## Supplementary File 7. Zonkey (Schubert et al. 2017) report for donkey specimen Ancient7. for "No genetic evidence yet for hinnies at Mazongshan (400-160 BCE), northwestern China": incl_ts.frq.strat (part 227 of 296)

```
  20  chr20_9150699     ASom    T    C        0      0        2 
  20  chr20_9150699     HCab    T    C        0      0        2 
  20  chr20_9150699     HPrz    T    C        0      0        2 
  20  chr20_9150699     ZBoe    T    C        0      0        2 
  20  chr20_9150699     ZGre    T    C        0      0        2 
  20  chr20_9150699     ZHar    T    C        0      0        2 
  20  chr20_9150699   Sample    T    C        0      0        2 
  20  chr20_9162118     AAsi    T    G        0      0        2 
  20  chr20_9162118     AKia    T    G      0.5      1        2 
  20  chr20_9162118     AOna    T    G        1      2        2 
  20  chr20_9162118     ASom    T    G        0      0        2 
  20  chr20_9162118     HCab    T    G        0      0        2 
  20  chr20_9162118     HPrz    T    G        0      0        2 
  20  chr20_9162118     ZBoe    T    G        0      0        2 
  20  chr20_9162118     ZGre    T    G        0      0        2 
  20  chr20_9162118     ZHar    T    G        0      0        2 
  20  chr20_9162118   Sample    T    G        0      0        2 
  20  chr20_9175832     AAsi    A    G        0      0        2 
  20  chr20_9175832     AKia    A    G        0      0        2 
  20  chr20_9175832     AOna    A    G        0      0        2 
  20  chr20_9175832     ASom    A    G        0      0        2 
  20  chr20_9175832     HCab    A    G        0      0        2 
  20  chr20_9175832     HPrz    A    G        0      0        2 
  20  chr20_9175832     ZBoe    A    G        1      2        2 
  20  chr20_9175832     ZGre    A    G        1      2        2 
  20  chr20_9175832     ZHar    A    G        0      0        2 
  20  chr20_9175832   Sample    A    G        0      0        2 
  20  chr20_9180533     AAsi    C    T        0      0        2 
  20  chr20_9180533     AKia    C    T        0      0        2 
  20  chr20_9180533     AOna    C    T        0      0        2 
  20  chr20_9180533     ASom    C    T        0      0        2 
  20  chr20_9180533     HCab    C    T        1      2        2 
  20  chr20_9180533     HPrz    C    T        1      2        2 
  20  chr20_9180533     ZBoe    C    T        0      0        2 
  20  chr20_9180533     ZGre    C    T        0      0        2 
  20  chr20_9180533     ZHar    C    T        0      0        2 
  20  chr20_9180533   Sample    C    T        0      0        2 
  20  chr20_9188192     AAsi    C    G        0      0        2 
  20  chr20_9188192     AKia    C    G        0      0        2 
  20  chr20_9188192     AOna    C    G        0      0        2 
  20  chr20_9188192     ASom    C    G        0      0        2 
  20  chr20_9188192     HCab    C    G      0.5      1        2 
  20  chr20_9188192     HPrz    C    G        0      0        2 
  20  chr20_9188192     ZBoe    C    G        0      0        2 
  20  chr20_9188192     ZGre    C    G        0      0        2 
  20  chr20_9188192     ZHar    C    G        0      0        2 
  20  chr20_9188192   Sample    C    G        0      0        2 
  20  chr20_9188821     AAsi    G    T        0      0        2 
  20  chr20_9188821     AKia    G    T        0      0        2 
  20  chr20_9188821     AOna    G    T      0.5      1        2 
  20  chr20_9188821     ASom    G    T        0      0        2 
  20  chr20_9188821     HCab    G    T        0      0        2 
  20  chr20_9188821     HPrz    G    T        0      0        2 
  20  chr20_9188821     ZBoe    G    T        0      0        2 
  20  chr20_9188821     ZGre    G    T        0      0        2 
  20  chr20_9188821     ZHar    G    T        0      0        2 
  20  chr20_9188821   Sample    G    T        0      0        2 
  20  chr20_9202265     AAsi    G    C        0      0        2 
  20  chr20_9202265     AKia    G    C        0      0        2 
  20  chr20_9202265     AOna    G    C        0      0        2 
  20  chr20_9202265     ASom    G    C        1      2        2 
  20  chr20_9202265     HCab    G    C        0      0        2 
  20  chr20_9202265     HPrz    G    C        0      0        2 
  20  chr20_9202265     ZBoe    G    C        0      0        2 
  20  chr20_9202265     ZGre    G    C        0      0        2 
  20  chr20_9202265     ZHar    G    C        0      0        2 
  20  chr20_9202265   Sample    G    C        0      0        2 
  20  chr20_9207375     AAsi    G    A        0      0        2 
  20  chr20_9207375     AKia    G    A        1      2        2 
  20  chr20_9207375     AOna    G    A        0      0        2 
  20  chr20_9207375     ASom    G    A        0      0        2 
  20  chr20_9207375     HCab    G    A        0      0        2 
  20  chr20_9207375     HPrz    G    A        0      0        2 
  20  chr20_9207375     ZBoe    G    A        0      0        2 
  20  chr20_9207375     ZGre    G    A        0      0        2 
  20  chr20_9207375     ZHar    G    A        0      0        2 
  20  chr20_9207375   Sample    G    A        0      0        2 
  20  chr20_9219172     AAsi    A    G        0      0        2 
  20  chr20_9219172     AKia    A    G        1      2        2 
  20  chr20_9219172     AOna    A    G        1      2        2 
  20  chr20_9219172     ASom    A    G        0      0        2 
  20  chr20_9219172     HCab    A    G        0      0        2 
  20  chr20_9219172     HPrz    A    G        0      0        2 
  20  chr20_9219172     ZBoe    A    G        0      0        2 
  20  chr20_9219172     ZGre    A    G        0      0        2 
  20  chr20_9219172     ZHar    A    G        0      0        2 
  20  chr20_9219172   Sample    A    G        0      0        2 
  20  chr20_9219858     AAsi    A    G        0      0        2 
  20  chr20_9219858     AKia    A    G        0      0        2 
  20  chr20_9219858     AOna    A    G        0      0        2 
  20  chr20_9219858     ASom    A    G        0      0        2 
  20  chr20_9219858     HCab    A    G        1      2        2 
  20  chr20_9219858     HPrz    A    G        1      2        2 
  20  chr20_9219858     ZBoe    A    G        0      0        2 
  20  chr20_9219858     ZGre    A    G        0      0        2 
  20  chr20_9219858     ZHar    A    G        0      0        2 
  20  chr20_9219858   Sample    A    G        0      0        2 
  20  chr20_9233433     AAsi    C    A        0      0        2 
  20  chr20_9233433     AKia    C    A        0      0        2 
  20  chr20_9233433     AOna    C    A        0      0        2 
  20  chr20_9233433     ASom    C    A        0      0        2 
  20  chr20_9233433     HCab    C    A        0      0        2 
  20  chr20_9233433     HPrz    C    A        0      0        2 
  20  chr20_9233433     ZBoe    C    A        0      0        2 
  20  chr20_9233433     ZGre    C    A        0      0        2 
  20  chr20_9233433     ZHar    C    A      0.5      1        2 
  20  chr20_9233433   Sample    C    A        0      0        2 
  20  chr20_9236137     AAsi    T    C        0      0        2 
  20  chr20_9236137     AKia    T    C        0      0        2 
  20  chr20_9236137     AOna    T    C        0      0        2 
  20  chr20_9236137     ASom    T    C        0      0        2 
  20  chr20_9236137     HCab    T    C        0      0        2 
  20  chr20_9236137     HPrz    T    C        0      0        2 
  20  chr20_9236137     ZBoe    T    C      0.5      1        2 
  20  chr20_9236137     ZGre    T    C        0      0        2 
  20  chr20_9236137     ZHar    T    C        0      0        2 
  20  chr20_9236137   Sample    T    C        0      0        2 
  20  chr20_9239457     AAsi    G    A        0      0        2 
  20  chr20_9239457     AKia    G    A      0.5      1        2 
  20  chr20_9239457     AOna    G    A        0      0        2 
  20  chr20_9239457     ASom    G    A        0      0        2 
  20  chr20_9239457     HCab    G    A        0      0        2 
  20  chr20_9239457     HPrz    G    A        0      0        2 
  20  chr20_9239457     ZBoe    G    A        0      0        2 
  20  chr20_9239457     ZGre    G    A        0      0        2 
  20  chr20_9239457     ZHar    G    A        0      0        2 
  20  chr20_9239457   Sample    G    A        0      0        2 
  20  chr20_9244033     AAsi    A    C        0      0        2 
  20  chr20_9244033     AKia    A    C        0      0        2 
  20  chr20_9244033     AOna    A    C        0      0        2 
  20  chr20_9244033     ASom    A    C        0      0        2 
  20  chr20_9244033     HCab    A    C        1      2        2 
  20  chr20_9244033     HPrz    A    C        1      2        2 
  20  chr20_9244033     ZBoe    A    C        0      0        2 
  20  chr20_9244033     ZGre    A    C        0      0        2 
  20  chr20_9244033     ZHar    A    C        0      0        2 
  20  chr20_9244033   Sample    A    C        0      0        2 
  20  chr20_9245947     AAsi    A    G        0      0        2 
  20  chr20_9245947     AKia    A    G        0      0        2 
  20  chr20_9245947     AOna    A    G      0.5      1        2 
  20  chr20_9245947     ASom    A    G        0      0        2 
  20  chr20_9245947     HCab    A    G        0      0        2 
  20  chr20_9245947     HPrz    A    G        0      0        2 
  20  chr20_9245947     ZBoe    A    G        0      0        2 
  20  chr20_9245947     ZGre    A    G        0      0        2 
  20  chr20_9245947     ZHar    A    G        0      0        2 
  20  chr20_9245947   Sample    A    G        0      0        2 
  20  chr20_9255870     AAsi    T    C        0      0        2 
  20  chr20_9255870     AKia    T    C        0      0        2 
  20  chr20_9255870     AOna    T    C      0.5      1        2 
  20  chr20_9255870     ASom    T    C        0      0        2 
  20  chr20_9255870     HCab    T    C        0      0        2 
  20  chr20_9255870     HPrz    T    C        0      0        2 
  20  chr20_9255870     ZBoe    T    C        0      0        2 
  20  chr20_9255870     ZGre    T    C        0      0        2 
  20  chr20_9255870     ZHar    T    C        0      0        2 
  20  chr20_9255870   Sample    T    C        0      0        2 
  20  chr20_9271279     AAsi    T    C        0      0        2 
  20  chr20_9271279     AKia    T    C        1      2        2 
  20  chr20_9271279     AOna    T    C        1      2        2 
  20  chr20_9271279     ASom    T    C        0      0        2 
  20  chr20_9271279     HCab    T    C        0      0        2 
  20  chr20_9271279     HPrz    T    C        0      0        2 
  20  chr20_9271279     ZBoe    T    C        0      0        2 
  20  chr20_9271279     ZGre    T    C        0      0        2 
  20  chr20_9271279     ZHar    T    C        0      0        2 
  20  chr20_9271279   Sample    T    C        0      0        2 
  20  chr20_9273827     AAsi    A    G        0      0        2 
  20  chr20_9273827     AKia    A    G        0      0        2 
  20  chr20_9273827     AOna    A    G        0      0        2 
  20  chr20_9273827     ASom    A    G        0      0        2 
  20  chr20_9273827     HCab    A    G        0      0        2 
  20  chr20_9273827     HPrz    A    G        0      0        2 
  20  chr20_9273827     ZBoe    A    G      0.5      1        2 
  20  chr20_9273827     ZGre    A    G        0      0        2 
  20  chr20_9273827     ZHar    A    G        0      0        2 
  20  chr20_9273827   Sample    A    G        0      0        2 
  20  chr20_9288465     AAsi    G    A        0      0        2 
  20  chr20_9288465     AKia    G    A        0      0        2 
  20  chr20_9288465     AOna    G    A        0      0        2 
  20  chr20_9288465     ASom    G    A        0      0        2 
  20  chr20_9288465     HCab    G    A        1      2        2 
  20  chr20_9288465     HPrz    G    A        1      2        2 
  20  chr20_9288465     ZBoe    G    A        0      0        2 
  20  chr20_9288465     ZGre    G    A        0      0        2 
  20  chr20_9288465     ZHar    G    A        0      0        2 
  20  chr20_9288465   Sample    G    A        0      0        2 
  20  chr20_9290698     AAsi    A    G        0      0        2 
  20  chr20_9290698     AKia    A    G        0      0        2 
  20  chr20_9290698     AOna    A    G      0.5      1        2 
  20  chr20_9290698     ASom    A    G        0      0        2 
  20  chr20_9290698     HCab    A    G        0      0        2 
  20  chr20_9290698     HPrz    A    G        0      0        2 
  20  chr20_9290698     ZBoe    A    G        0      0        2 
  20  chr20_9290698     ZGre    A    G        0      0        2 
  20  chr20_9290698     ZHar    A    G        0      0        2 
  20  chr20_9290698   Sample    A    G        0      0        2 
  20  chr20_9299764     AAsi    T    A        0      0        2 
  20  chr20_9299764     AKia    T    A        0      0        2 
  20  chr20_9299764     AOna    T    A        0      0        2 
  20  chr20_9299764     ASom    T    A        0      0        2 
  20  chr20_9299764     HCab    T    A        1      2        2 
  20  chr20_9299764     HPrz    T    A        1      2        2 
  20  chr20_9299764     ZBoe    T    A        0      0        2 
  20  chr20_9299764     ZGre    T    A        0      0        2 
  20  chr20_9299764     ZHar    T    A        0      0        2 
  20  chr20_9299764   Sample    T    A        0      0        2 
  20  chr20_9305798     AAsi    A    G        0      0        2 
  20  chr20_9305798     AKia    A    G        0      0        2 
  20  chr20_9305798     AOna    A    G        0      0        2 
  20  chr20_9305798     ASom    A    G        0      0        2 
  20  chr20_9305798     HCab    A    G        1      2        2 
  20  chr20_9305798     HPrz    A    G        1      2        2 
  20  chr20_9305798     ZBoe    A    G        0      0        2 
  20  chr20_9305798     ZGre    A    G        0      0        2 
  20  chr20_9305798     ZHar    A    G        0      0        2 
  20  chr20_9305798   Sample    A    G        0      0        2 
  20  chr20_9313263     AAsi    C    T        0      0        2 
  20  chr20_9313263     AKia    C    T        0      0        2 
  20  chr20_9313263     AOna    C    T        0      0        2 
  20  chr20_9313263     ASom    C    T        0      0        2 
  20  chr20_9313263     HCab    C    T        1      2        2 
  20  chr20_9313263     HPrz    C    T        1      2        2 
  20  chr20_9313263     ZBoe    C    T        0      0        2 
  20  chr20_9313263     ZGre    C    T        0      0        2 
  20  chr20_9313263     ZHar    C    T        0      0        2 
  20  chr20_9313263   Sample    C    T        0      0        2 
  20  chr20_9324263     AAsi    A    G        0      0        2 
  20  chr20_9324263     AKia    A    G        0      0        2 
  20  chr20_9324263     AOna    A    G        0      0        2 
  20  chr20_9324263     ASom    A    G        0      0        2 
  20  chr20_9324263     HCab    A    G      0.5      1        2 
  20  chr20_9324263     HPrz    A    G        0      0        2 
  20  chr20_9324263     ZBoe    A    G        0      0        2 
  20  chr20_9324263     ZGre    A    G        0      0        2 
  20  chr20_9324263     ZHar    A    G        0      0        2 
  20  chr20_9324263   Sample    A    G        0      0        2 
  20  chr20_9327041     AAsi    A    G        0      0        2 
  20  chr20_9327041     AKia    A    G        0      0        2 
  20  chr20_9327041     AOna    A    G      0.5      1        2 
  20  chr20_9327041     ASom    A    G        0      0        2 
  20  chr20_9327041     HCab    A    G        0      0        2 
  20  chr20_9327041     HPrz    A    G        0      0        2 
  20  chr20_9327041     ZBoe    A    G        0      0        2 
  20  chr20_9327041     ZGre    A    G        0      0        2 
  20  chr20_9327041     ZHar    A    G        0      0        2 
  20  chr20_9327041   Sample    A    G        0      0        2 
  20  chr20_9331326     AAsi    T    C        0      0        2 
  20  chr20_9331326     AKia    T    C        0      0        2 
  20  chr20_9331326     AOna    T    C      0.5      1        2 
  20  chr20_9331326     ASom    T    C        0      0        2 
  20  chr20_9331326     HCab    T    C        0      0        2 
  20  chr20_9331326     HPrz    T    C        0      0        2 
  20  chr20_9331326     ZBoe    T    C        0      0        2 
  20  chr20_9331326     ZGre    T    C        0      0        2 
  20  chr20_9331326     ZHar    T    C        0      0        2 
  20  chr20_9331326   Sample    T    C        0      0        2 
  20  chr20_9331501     AAsi    G    A        0      0        2 
  20  chr20_9331501     AKia    G    A        0      0        2 
  20  chr20_9331501     AOna    G    A        0      0        2 
  20  chr20_9331501     ASom    G    A        0      0        2 
  20  chr20_9331501     HCab    G    A      0.5      1        2 
  20  chr20_9331501     HPrz    G    A        1      2        2 
  20  chr20_9331501     ZBoe    G    A        0      0        2 
  20  chr20_9331501     ZGre    G    A        0      0        2 
  20  chr20_9331501     ZHar    G    A        0      0        2 
  20  chr20_9331501   Sample    G    A        0      0        2 
  20  chr20_9333331     AAsi    G    C        0      0        2 
  20  chr20_9333331     AKia    G    C        0      0        2 
  20  chr20_9333331     AOna    G    C        0      0        2 
  20  chr20_9333331     ASom    G    C        1      2        2 
  20  chr20_9333331     HCab    G    C        0      0        2 
  20  chr20_9333331     HPrz    G    C        0      0        2 
  20  chr20_9333331     ZBoe    G    C        0      0        2 
  20  chr20_9333331     ZGre    G    C        0      0        2 
  20  chr20_9333331     ZHar    G    C        0      0        2 
  20  chr20_9333331   Sample    G    C        0      0        2 
  20  chr20_9337139     AAsi    T    C        0      0        2 
  20  chr20_9337139     AKia    T    C        0      0        2 
  20  chr20_9337139     AOna    T    C        0      0        2 
  20  chr20_9337139     ASom    T    C        0      0        2 
  20  chr20_9337139     HCab    T    C        0      0        2 
  20  chr20_9337139     HPrz    T    C      0.5      1        2 
  20  chr20_9337139     ZBoe    T    C        0      0        2 
  20  chr20_9337139     ZGre    T    C        0      0        2 
  20  chr20_9337139     ZHar    T    C        0      0        2 
  20  chr20_9337139   Sample    T    C        0      0        2 
  20  chr20_9342906     AAsi    C    T        0      0        2 
  20  chr20_9342906     AKia    C    T        0      0        2 
  20  chr20_9342906     AOna    C    T        0      0        2 
  20  chr20_9342906     ASom    C    T        0      0        2 
  20  chr20_9342906     HCab    C    T        1      2        2 
  20  chr20_9342906     HPrz    C    T        1      2        2 
  20  chr20_9342906     ZBoe    C    T        0      0        2 
  20  chr20_9342906     ZGre    C    T        0      0        2 
  20  chr20_9342906     ZHar    C    T        0      0        2 
  20  chr20_9342906   Sample    C    T        0      0        2 
  20  chr20_9345707     AAsi    C    A        0      0        2 
  20  chr20_9345707     AKia    C    A        0      0        2 
  20  chr20_9345707     AOna    C    A        0      0        2 
  20  chr20_9345707     ASom    C    A        0      0        2 
  20  chr20_9345707     HCab    C    A        1      2        2 
  20  chr20_9345707     HPrz    C    A        1      2        2 
  20  chr20_9345707     ZBoe    C    A        0      0        2 
  20  chr20_9345707     ZGre    C    A        0      0        2 
  20  chr20_9345707     ZHar    C    A        0      0        2 
  20  chr20_9345707   Sample    C    A        0      0        2 
  20  chr20_9360721     AAsi    T    C        0      0        2 
  20  chr20_9360721     AKia    T    C        0      0        2 
  20  chr20_9360721     AOna    T    C        0      0        2 
  20  chr20_9360721     ASom    T    C        0      0        2 
  20  chr20_9360721     HCab    T    C        0      0        2 
  20  chr20_9360721     HPrz    T    C      0.5      1        2 
  20  chr20_9360721     ZBoe    T    C        0      0        2 
  20  chr20_9360721     ZGre    T    C        0      0        2 
  20  chr20_9360721     ZHar    T    C        0      0        2 
  20  chr20_9360721   Sample    T    C        0      0        2 
  20  chr20_9369044     AAsi    G    A        0      0        2 
  20  chr20_9369044     AKia    G    A        0      0        2 
  20  chr20_9369044     AOna    G    A        0      0        2 
  20  chr20_9369044     ASom    G    A        0      0        2 
  20  chr20_9369044     HCab    G    A        0      0        2 
  20  chr20_9369044     HPrz    G    A        0      0        2 
  20  chr20_9369044     ZBoe    G    A      0.5      1        2 
  20  chr20_9369044     ZGre    G    A        0      0        2 
  20  chr20_9369044     ZHar    G    A        0      0        2 
  20  chr20_9369044   Sample    G    A        0      0        2 
  20  chr20_9372307     AAsi    C    T        0      0        2 
  20  chr20_9372307     AKia    C    T        0      0        2 
  20  chr20_9372307     AOna    C    T        0      0        2 
  20  chr20_9372307     ASom    C    T        0      0        2 
  20  chr20_9372307     HCab    C    T        1      2        2 
  20  chr20_9372307     HPrz    C    T        1      2        2 
  20  chr20_9372307     ZBoe    C    T        0      0        2 
  20  chr20_9372307     ZGre    C    T        0      0        2 
  20  chr20_9372307     ZHar    C    T        0      0        2 
  20  chr20_9372307   Sample    C    T        0      0        2 
  20  chr20_9372441     AAsi    A    G        0      0        2 
  20  chr20_9372441     AKia    A    G        0      0        2 
  20  chr20_9372441     AOna    A    G      0.5      1        2 
  20  chr20_9372441     ASom    A    G        0      0        2 
  20  chr20_9372441     HCab    A    G        0      0        2 
  20  chr20_9372441     HPrz    A    G        0      0        2 
  20  chr20_9372441     ZBoe    A    G        0      0        2 
  20  chr20_9372441     ZGre    A    G        0      0        2 
  20  chr20_9372441     ZHar    A    G        0      0        2 
  20  chr20_9372441   Sample    A    G        0      0        2 
  20  chr20_9372905     AAsi    C    A        0      0        2 
  20  chr20_9372905     AKia    C    A        0      0        2 
  20  chr20_9372905     AOna    C    A        0      0        2 
  20  chr20_9372905     ASom    C    A        0      0        2 
  20  chr20_9372905     HCab    C    A        0      0        2 
  20  chr20_9372905     HPrz    C    A        0      0        2 
  20  chr20_9372905     ZBoe    C    A        0      0        2 
  20  chr20_9372905     ZGre    C    A      0.5      1        2 
  20  chr20_9372905     ZHar    C    A        0      0        2 
  20  chr20_9372905   Sample    C    A        0      0        2 
  20  chr20_9376061     AAsi    C    A        0      0        2 
  20  chr20_9376061     AKia    C    A        0      0        2 
  20  chr20_9376061     AOna    C    A        0      0        2 
  20  chr20_9376061     ASom    C    A        0      0        2 
  20  chr20_9376061     HCab    C    A        0      0        2 
  20  chr20_9376061     HPrz    C    A      0.5      1        2 
  20  chr20_9376061     ZBoe    C    A        0      0        2 
  20  chr20_9376061     ZGre    C    A        0      0        2 
  20  chr20_9376061     ZHar    C    A        0      0        2 
  20  chr20_9376061   Sample    C    A        0      0        2 
  20  chr20_9378217     AAsi    C    G        0      0        2 
  20  chr20_9378217     AKia    C    G        0      0        2 
  20  chr20_9378217     AOna    C    G        0      0        2 
  20  chr20_9378217     ASom    C    G        0      0        2 
  20  chr20_9378217     HCab    C    G        0      0        2 
  20  chr20_9378217     HPrz    C    G        0      0        2 
  20  chr20_9378217     ZBoe    C    G        0      0        2 
  20  chr20_9378217     ZGre    C    G        0      0        2 
  20  chr20_9378217     ZHar    C    G        1      2        2 
  20  chr20_9378217   Sample    C    G        0      0        2 
  20  chr20_9382233     AAsi    T    C        0      0        2 
  20  chr20_9382233     AKia    T    C        0      0        2 
  20  chr20_9382233     AOna    T    C        0      0        2 
  20  chr20_9382233     ASom    T    C        0      0        2 
  20  chr20_9382233     HCab    T    C        0      0        2 
  20  chr20_9382233     HPrz    T    C        0      0        2 
  20  chr20_9382233     ZBoe    T    C        0      0        2 
  20  chr20_9382233     ZGre    T    C        0      0        2 
  20  chr20_9382233     ZHar    T    C        1      2        2 
  20  chr20_9382233   Sample    T    C        0      0        2 
  20  chr20_9386285     AAsi    C    T        0      0        2 
  20  chr20_9386285     AKia    C    T        0      0        2 
  20  chr20_9386285     AOna    C    T        0      0        2 
  20  chr20_9386285     ASom    C    T        0      0        2 
  20  chr20_9386285     HCab    C    T        1      2        2 
  20  chr20_9386285     HPrz    C    T        1      2        2 
  20  chr20_9386285     ZBoe    C    T        0      0        2 
  20  chr20_9386285     ZGre    C    T        0      0        2 
  20  chr20_9386285     ZHar    C    T        0      0        2 
  20  chr20_9386285   Sample    C    T        0      0        2 
  20  chr20_9394059     AAsi    A    G        0      0        2 
  20  chr20_9394059     AKia    A    G        0      0        2 
  20  chr20_9394059     AOna    A    G      0.5      1        2 
  20  chr20_9394059     ASom    A    G        0      0        2 
  20  chr20_9394059     HCab    A    G        0      0        2 
  20  chr20_9394059     HPrz    A    G        0      0        2 
  20  chr20_9394059     ZBoe    A    G        0      0        2 
  20  chr20_9394059     ZGre    A    G        0      0        2 
  20  chr20_9394059     ZHar    A    G        0      0        2 
  20  chr20_9394059   Sample    A    G        0      0        2 
  20  chr20_9411656     AAsi    A    G        0      0        2 
  20  chr20_9411656     AKia    A    G        0      0        2 
  20  chr20_9411656     AOna    A    G        0      0        2 
  20  chr20_9411656     ASom    A    G        0      0        2 
  20  chr20_9411656     HCab    A    G        1      2        2 
  20  chr20_9411656     HPrz    A    G        1      2        2 
  20  chr20_9411656     ZBoe    A    G        0      0        2 
  20  chr20_9411656     ZGre    A    G        0      0        2 
  20  chr20_9411656     ZHar    A    G        0      0        2 
  20  chr20_9411656   Sample    A    G        0      0        2 
  20  chr20_9412869     AAsi    A    G        0      0        2 
  20  chr20_9412869     AKia    A    G        0      0        2 
  20  chr20_9412869     AOna    A    G        0      0        2 
  20  chr20_9412869     ASom    A    G        0      0        2 
  20  chr20_9412869     HCab    A    G      0.5      1        2 
  20  chr20_9412869     HPrz    A    G        0      0        2 
  20  chr20_9412869     ZBoe    A    G        0      0        2 
  20  chr20_9412869     ZGre    A    G        0      0        2 
  20  chr20_9412869     ZHar    A    G        0      0        2 
  20  chr20_9412869   Sample    A    G        0      0        2 
  20  chr20_9420543     AAsi    C    T        0      0        2 
  20  chr20_9420543     AKia    C    T        0      0        2 
  20  chr20_9420543     AOna    C    T        0      0        2 
  20  chr20_9420543     ASom    C    T        0      0        2 
  20  chr20_9420543     HCab    C    T        1      2        2 
  20  chr20_9420543     HPrz    C    T        1      2        2 
  20  chr20_9420543     ZBoe    C    T        0      0        2 
  20  chr20_9420543     ZGre    C    T        0      0        2 
  20  chr20_9420543     ZHar    C    T        0      0        2 
  20  chr20_9420543   Sample    C    T        0      0        2 
  20  chr20_9421156     AAsi    A    G        0      0        2 
  20  chr20_9421156     AKia    A    G        0      0        2 
  20  chr20_9421156     AOna    A    G        0      0        2 
  20  chr20_9421156     ASom    A    G        0      0        2 
  20  chr20_9421156     HCab    A    G        0      0        2 
  20  chr20_9421156     HPrz    A    G        0      0        2 
  20  chr20_9421156     ZBoe    A    G        1      2        2 
  20  chr20_9421156     ZGre    A    G        0      0        2 
  20  chr20_9421156     ZHar    A    G        0      0        2 
  20  chr20_9421156   Sample    A    G        0      0        2 
  20  chr20_9424279     AAsi    G    A        0      0        2 
  20  chr20_9424279     AKia    G    A        0      0        2 
  20  chr20_9424279     AOna    G    A      0.5      1        2 
  20  chr20_9424279     ASom    G    A        0      0        2 
  20  chr20_9424279     HCab    G    A        0      0        2 
  20  chr20_9424279     HPrz    G    A        0      0        2 
  20  chr20_9424279     ZBoe    G    A        0      0        2 
  20  chr20_9424279     ZGre    G    A        0      0        2 
  20  chr20_9424279     ZHar    G    A        0      0        2 
  20  chr20_9424279   Sample    G    A        0      0        2 
  20  chr20_9430020     AAsi    T    C        0      0        2 
  20  chr20_9430020     AKia    T    C        0      0        2 
  20  chr20_9430020     AOna    T    C        0      0        2 
  20  chr20_9430020     ASom    T    C        0      0        2 
  20  chr20_9430020     HCab    T    C        0      0        2 
  20  chr20_9430020     HPrz    T    C        0      0        2 
  20  chr20_9430020     ZBoe    T    C        0      0        2 
  20  chr20_9430020     ZGre    T    C        0      0        2 
  20  chr20_9430020     ZHar    T    C        1      2        2 
  20  chr20_9430020   Sample    T    C        0      0        2 
  20  chr20_9434597     AAsi    G    T        1      2        2 
  20  chr20_9434597     AKia    G    T        0      0        2 
  20  chr20_9434597     AOna    G    T        0      0        2 
  20  chr20_9434597     ASom    G    T        1      2        2 
  20  chr20_9434597     HCab    G    T        1      2        2 
  20  chr20_9434597     HPrz    G    T        1      2        2 
  20  chr20_9434597     ZBoe    G    T        0      0        2 
  20  chr20_9434597     ZGre    G    T        0      0        2 
  20  chr20_9434597     ZHar    G    T        0      0        2 
  20  chr20_9434597   Sample    G    T        1      2        2 
  20  chr20_9436887     AAsi    C    T        0      0        2 
  20  chr20_9436887     AKia    C    T        0      0        2 
  20  chr20_9436887     AOna    C    T        0      0        2 
  20  chr20_9436887     ASom    C    T        0      0        2 
  20  chr20_9436887     HCab    C    T        1      2        2 
  20  chr20_9436887     HPrz    C    T      0.5      1        2 
  20  chr20_9436887     ZBoe    C    T        0      0        2 
  20  chr20_9436887     ZGre    C    T        0      0        2 
  20  chr20_9436887     ZHar    C    T        0      0        2 
  20  chr20_9436887   Sample    C    T        0      0        2 
  20  chr20_9437713     AAsi    A    T        0      0        2 
  20  chr20_9437713     AKia    A    T        0      0        2 
  20  chr20_9437713     AOna    A    T        0      0        2 
  20  chr20_9437713     ASom    A    T        0      0        2 
  20  chr20_9437713     HCab    A    T      0.5      1        2 
  20  chr20_9437713     HPrz    A    T      0.5      1        2 
  20  chr20_9437713     ZBoe    A    T        0      0        2 
  20  chr20_9437713     ZGre    A    T        0      0        2 
  20  chr20_9437713     ZHar    A    T        0      0        2 
  20  chr20_9437713   Sample    A    T        0      0        2 
  20  chr20_9457713     AAsi    A    C        0      0        2 
  20  chr20_9457713     AKia    A    C        0      0        2 
  20  chr20_9457713     AOna    A    C        1      2        2 
  20  chr20_9457713     ASom    A    C        0      0        2 
  20  chr20_9457713     HCab    A    C        0      0        2 
  20  chr20_9457713     HPrz    A    C        0      0        2 
  20  chr20_9457713     ZBoe    A    C        0      0        2 
  20  chr20_9457713     ZGre    A    C        0      0        2 
  20  chr20_9457713     ZHar    A    C        0      0        2 
  20  chr20_9457713   Sample    A    C        0      0        2 
  20  chr20_9467888     AAsi    C    T        0      0        2 
  20  chr20_9467888     AKia    C    T        0      0        2 
  20  chr20_9467888     AOna    C    T        1      2        2 
  20  chr20_9467888     ASom    C    T        0      0        2 
  20  chr20_9467888     HCab    C    T        0      0        2 
  20  chr20_9467888     HPrz    C    T        0      0        2 
  20  chr20_9467888     ZBoe    C    T        0      0        2 
  20  chr20_9467888     ZGre    C    T        0      0        2 
  20  chr20_9467888     ZHar    C    T        0      0        2 
  20  chr20_9467888   Sample    C    T        0      0        2 
  20  chr20_9472792     AAsi    T    G        0      0        2 
  20  chr20_9472792     AKia    T    G      0.5      1        2 
  20  chr20_9472792     AOna    T    G        0      0        2 
  20  chr20_9472792     ASom    T    G        0      0        2 
  20  chr20_9472792     HCab    T    G        0      0        2 
  20  chr20_9472792     HPrz    T    G        0      0        2 
  20  chr20_9472792     ZBoe    T    G        0      0        2 
  20  chr20_9472792     ZGre    T    G        0      0        2 
  20  chr20_9472792     ZHar    T    G        0      0        2 
  20  chr20_9472792   Sample    T    G        0      0        2 
  20  chr20_9483909     AAsi    G    C        0      0        2 
  20  chr20_9483909     AKia    G    C        1      2        2 
  20  chr20_9483909     AOna    G    C        0      0        2 
  20  chr20_9483909     ASom    G    C        0      0        2 
  20  chr20_9483909     HCab    G    C        0      0        2 
  20  chr20_9483909     HPrz    G    C        0      0        2 
  20  chr20_9483909     ZBoe    G    C        0      0        2 
  20  chr20_9483909     ZGre    G    C        0      0        2 
  20  chr20_9483909     ZHar    G    C        0      0        2 
  20  chr20_9483909   Sample    G    C        0      0        2 
  20  chr20_9485838     AAsi    C    A        0      0        2 
  20  chr20_9485838     AKia    C    A        0      0        2 
  20  chr20_9485838     AOna    C    A        0      0        2 
  20  chr20_9485838     ASom    C    A        0      0        2 
  20  chr20_9485838     HCab    C    A        1      2        2 
  20  chr20_9485838     HPrz    C    A        1      2        2 
  20  chr20_9485838     ZBoe    C    A        0      0        2 
  20  chr20_9485838     ZGre    C    A        0      0        2 
  20  chr20_9485838     ZHar    C    A        0      0        2 
  20  chr20_9485838   Sample    C    A        0      0        2 
  20  chr20_9486115     AAsi    C    T        0      0        2 
  20  chr20_9486115     AKia    C    T        0      0        2 
  20  chr20_9486115     AOna    C    T        1      2        2 
  20  chr20_9486115     ASom    C    T        0      0        2 
  20  chr20_9486115     HCab    C    T        0      0        2 
  20  chr20_9486115     HPrz    C    T        0      0        2 
  20  chr20_9486115     ZBoe    C    T        0      0        2 
  20  chr20_9486115     ZGre    C    T        0      0        2 
  20  chr20_9486115     ZHar    C    T        0      0        2 
  20  chr20_9486115   Sample    C    T        0      0        2 
  20  chr20_9494106     AAsi    A    T        0      0        2 
  20  chr20_9494106     AKia    A    T        0      0        2 
  20  chr20_9494106     AOna    A    T        1      2        2 
  20  chr20_9494106     ASom    A    T        0      0        2 
  20  chr20_9494106     HCab    A    T      0.5      1        2 
  20  chr20_9494106     HPrz    A    T      0.5      1        2 
  20  chr20_9494106     ZBoe    A    T        0      0        2 
  20  chr20_9494106     ZGre    A    T        0      0        2 
  20  chr20_9494106     ZHar    A    T        1      2        2 
  20  chr20_9494106   Sample    A    T        0      0        2 
  20  chr20_9500455     AAsi    A    G        0      0        2 
  20  chr20_9500455     AKia    A    G        0      0        2 
  20  chr20_9500455     AOna    A    G        0      0        2 
  20  chr20_9500455     ASom    A    G        0      0        2 
  20  chr20_9500455     HCab    A    G      0.5      1        2 
  20  chr20_9500455     HPrz    A    G      0.5      1        2 
  20  chr20_9500455     ZBoe    A    G        0      0        2 
  20  chr20_9500455     ZGre    A    G        0      0        2 
  20  chr20_9500455     ZHar    A    G        0      0        2 
  20  chr20_9500455   Sample    A    G        0      0        2 
  20  chr20_9501086     AAsi    T    G        0      0        2 
  20  chr20_9501086     AKia    T    G        0      0        2 
  20  chr20_9501086     AOna    T    G        0      0        2 
  20  chr20_9501086     ASom    T    G        0      0        2 
  20  chr20_9501086     HCab    T    G      0.5      1        2 
  20  chr20_9501086     HPrz    T    G      0.5      1        2 
  20  chr20_9501086     ZBoe    T    G        0      0        2 
  20  chr20_9501086     ZGre    T    G        0      0        2 
  20  chr20_9501086     ZHar    T    G        0      0        2 
  20  chr20_9501086   Sample    T    G        0      0        2 
  20  chr20_9505462     AAsi    G    T        0      0        2 
  20  chr20_9505462     AKia    G    T        0      0        2 
  20  chr20_9505462     AOna    G    T        0      0        2 
  20  chr20_9505462     ASom    G    T        1      2        2 
  20  chr20_9505462     HCab    G    T        0      0        2 
  20  chr20_9505462     HPrz    G    T        0      0        2 
  20  chr20_9505462     ZBoe    G    T        0      0        2 
  20  chr20_9505462     ZGre    G    T        0      0        2 
  20  chr20_9505462     ZHar    G    T        0      0        2 
  20  chr20_9505462   Sample    G    T        0      0        2 
  20  chr20_9513297     AAsi    C    T        0      0        2 
  20  chr20_9513297     AKia    C    T        1      2        2 
  20  chr20_9513297     AOna    C    T      0.5      1        2 
  20  chr20_9513297     ASom    C    T        0      0        2 
  20  chr20_9513297     HCab    C    T        0      0        2 
  20  chr20_9513297     HPrz    C    T        0      0        2 
  20  chr20_9513297     ZBoe    C    T        0      0        2 
  20  chr20_9513297     ZGre    C    T        0      0        2 
  20  chr20_9513297     ZHar    C    T        0      0        2 
  20  chr20_9513297   Sample    C    T        0      0        2 
  20  chr20_9534544     AAsi    T    C        0      0        2 
  20  chr20_9534544     AKia    T    C        0      0        2 
  20  chr20_9534544     AOna    T    C        0      0        2 
  20  chr20_9534544     ASom    T    C        0      0        2 
  20  chr20_9534544     HCab    T    C        1      2        2 
  20  chr20_9534544     HPrz    T    C        1      2        2 
  20  chr20_9534544     ZBoe    T    C        0      0        2 
  20  chr20_9534544     ZGre    T    C        0      0        2 
  20  chr20_9534544     ZHar    T    C        0      0        2 
  20  chr20_9534544   Sample    T    C        0      0        2 
  20  chr20_9535971     AAsi    A    G        0      0        2 
  20  chr20_9535971     AKia    A    G        0      0        2 
  20  chr20_9535971     AOna    A    G        0      0        2 
  20  chr20_9535971     ASom    A    G        0      0        2 
  20  chr20_9535971     HCab    A    G        0      0        2 
  20  chr20_9535971     HPrz    A    G        0      0        2 
  20  chr20_9535971     ZBoe    A    G      0.5      1        2 
  20  chr20_9535971     ZGre    A    G        0      0        2 
  20  chr20_9535971     ZHar    A    G        0      0        2 
  20  chr20_9535971   Sample    A    G        0      0        2 
  20  chr20_9536289     AAsi    C    T        0      0        2 
  20  chr20_9536289     AKia    C    T        0      0        2 
  20  chr20_9536289     AOna    C    T        0      0        2 
  20  chr20_9536289     ASom    C    T        0      0        2 
  20  chr20_9536289     HCab    C    T        0      0        2 
  20  chr20_9536289     HPrz    C    T        0      0        2 
  20  chr20_9536289     ZBoe    C    T        0      0        2 
  20  chr20_9536289     ZGre    C    T        0      0        2 
  20  chr20_9536289     ZHar    C    T      0.5      1        2 
  20  chr20_9536289   Sample    C    T        0      0        2 
  20  chr20_9537086     AAsi    A    G        1      2        2 
  20  chr20_9537086     AKia    A    G        0      0        2 
  20  chr20_9537086     AOna    A    G        0      0        2 
  20  chr20_9537086     ASom    A    G        1      2        2 
  20  chr20_9537086     HCab    A    G        1      2        2 
  20  chr20_9537086     HPrz    A    G        1      2        2 
  20  chr20_9537086     ZBoe    A    G        0      0        2 
  20  chr20_9537086     ZGre    A    G        0      0        2 
  20  chr20_9537086     ZHar    A    G        0      0        2 
  20  chr20_9537086   Sample    A    G        1      2        2 
  20  chr20_9545390     AAsi    G    A        0      0        2 
  20  chr20_9545390     AKia    G    A        0      0        2 
  20  chr20_9545390     AOna    G    A        0      0        2 
  20  chr20_9545390     ASom    G    A        0      0        2 
  20  chr20_9545390     HCab    G    A      0.5      1        2 
  20  chr20_9545390     HPrz    G    A        0      0        2 
  20  chr20_9545390     ZBoe    G    A        0      0        2 
  20  chr20_9545390     ZGre    G    A        0      0        2 
  20  chr20_9545390     ZHar    G    A        0      0        2 
  20  chr20_9545390   Sample    G    A        0      0        2 
  20  chr20_9550224     AAsi    T    C        0      0        2 
  20  chr20_9550224     AKia    T    C        0      0        2 
  20  chr20_9550224     AOna    T    C        0      0        2 
  20  chr20_9550224     ASom    T    C        0      0        2 
  20  chr20_9550224     HCab    T    C        0      0        2 
  20  chr20_9550224     HPrz    T    C        0      0        2 
  20  chr20_9550224     ZBoe    T    C        0      0        2 
  20  chr20_9550224     ZGre    T    C        1      2        2 
  20  chr20_9550224     ZHar    T    C        0      0        2 
  20  chr20_9550224   Sample    T    C        0      0        2 
  20  chr20_9559187     AAsi    A    G        0      0        2 
  20  chr20_9559187     AKia    A    G        0      0        2 
  20  chr20_9559187     AOna    A    G        0      0        2 
  20  chr20_9559187     ASom    A    G      0.5      1        2 
  20  chr20_9559187     HCab    A    G        1      2        2 
  20  chr20_9559187     HPrz    A    G        1      2        2 
  20  chr20_9559187     ZBoe    A    G        0      0        2 
  20  chr20_9559187     ZGre    A    G        0      0        2 
  20  chr20_9559187     ZHar    A    G        0      0        2 
  20  chr20_9559187   Sample    A    G        0      0        2 
  20  chr20_9559575     AAsi    A    C        0      0        2 
  20  chr20_9559575     AKia    A    C        0      0        2 
  20  chr20_9559575     AOna    A    C        0      0        2 
  20  chr20_9559575     ASom    A    C        0      0        2 
  20  chr20_9559575     HCab    A    C        0      0        2 
  20  chr20_9559575     HPrz    A    C        1      2        2 
  20  chr20_9559575     ZBoe    A    C        0      0        2 
  20  chr20_9559575     ZGre    A    C        0      0        2 
  20  chr20_9559575     ZHar    A    C        0      0        2 
  20  chr20_9559575   Sample    A    C        0      0        2 
  20  chr20_9574537     AAsi    A    G        0      0        2 
  20  chr20_9574537     AKia    A    G        0      0        2 
  20  chr20_9574537     AOna    A    G        0      0        2 
  20  chr20_9574537     ASom    A    G        0      0        2 
  20  chr20_9574537     HCab    A    G        1      2        2 
  20  chr20_9574537     HPrz    A    G        1      2        2 
  20  chr20_9574537     ZBoe    A    G        0      0        2 
  20  chr20_9574537     ZGre    A    G        0      0        2 
  20  chr20_9574537     ZHar    A    G        0      0        2 
  20  chr20_9574537   Sample    A    G        0      0        2 
  20  chr20_9583135     AAsi    A    G        0      0        2 
  20  chr20_9583135     AKia    A    G      0.5      1        2 
  20  chr20_9583135     AOna    A    G        0      0        2 
  20  chr20_9583135     ASom    A    G        0      0        2 
  20  chr20_9583135     HCab    A    G        0      0        2 
  20  chr20_9583135     HPrz    A    G        0      0        2 
  20  chr20_9583135     ZBoe    A    G        0      0        2 
  20  chr20_9583135     ZGre    A    G        0      0        2 
  20  chr20_9583135     ZHar    A    G        0      0        2 
  20  chr20_9583135   Sample    A    G        0      0        2 
  20  chr20_9583348     AAsi    G    T        0      0        2 
  20  chr20_9583348     AKia    G    T        0      0        2 
  20  chr20_9583348     AOna    G    T        0      0        2 
  20  chr20_9583348     ASom    G    T        0      0        2 
  20  chr20_9583348     HCab    G    T      0.5      1        2 
  20  chr20_9583348     HPrz    G    T        0      0        2 
  20  chr20_9583348     ZBoe    G    T        0      0        2 
  20  chr20_9583348     ZGre    G    T        0      0        2 
  20  chr20_9583348     ZHar    G    T        0      0        2 
  20  chr20_9583348   Sample    G    T        0      0        2 
  20  chr20_9593633     AAsi    G    A        0      0        2 
  20  chr20_9593633     AKia    G    A        0      0        2 
  20  chr20_9593633     AOna    G    A        1      2        2 
  20  chr20_9593633     ASom    G    A        0      0        2 
  20  chr20_9593633     HCab    G    A        0      0        2 
  20  chr20_9593633     HPrz    G    A        0      0        2 
  20  chr20_9593633     ZBoe    G    A        0      0        2 
  20  chr20_9593633     ZGre    G    A        0      0        2 
  20  chr20_9593633     ZHar    G    A        0      0        2 
  20  chr20_9593633   Sample    G    A        0      0        2 
  20  chr20_9595443     AAsi    C    T        0      0        2 
  20  chr20_9595443     AKia    C    T        0      0        2 
  20  chr20_9595443     AOna    C    T        0      0        2 
  20  chr20_9595443     ASom    C    T        0      0        2 
  20  chr20_9595443     HCab    C    T        1      2        2 
  20  chr20_9595443     HPrz    C    T        1      2        2 
  20  chr20_9595443     ZBoe    C    T        0      0        2 
  20  chr20_9595443     ZGre    C    T        0      0        2 
  20  chr20_9595443     ZHar    C    T        0      0        2 
  20  chr20_9595443   Sample    C    T        0      0        2 
  20  chr20_9604584     AAsi    A    T        0      0        2 
  20  chr20_9604584     AKia    A    T        1      2        2 
  20  chr20_9604584     AOna    A    T        1      2        2 
  20  chr20_9604584     ASom    A    T        0      0        2 
  20  chr20_9604584     HCab    A    T        0      0        2 
  20  chr20_9604584     HPrz    A    T        0      0        2 
  20  chr20_9604584     ZBoe    A    T        0      0        2 
  20  chr20_9604584     ZGre    A    T        0      0        2 
  20  chr20_9604584     ZHar    A    T        0      0        2 
  20  chr20_9604584   Sample    A    T        0      0        2 
  20  chr20_9608260     AAsi    T    A        0      0        2 
  20  chr20_9608260     AKia    T    A        0      0        2 
  20  chr20_9608260     AOna    T    A        0      0        2 
  20  chr20_9608260     ASom    T    A        0      0        2 
  20  chr20_9608260     HCab    T    A        0      0        2 
  20  chr20_9608260     HPrz    T    A        0      0        2 
  20  chr20_9608260     ZBoe    T    A      0.5      1        2 
  20  chr20_9608260     ZGre    T    A        0      0        2 
  20  chr20_9608260     ZHar    T    A        0      0        2 
  20  chr20_9608260   Sample    T    A        0      0        2 
  20  chr20_9609007     AAsi    G    C        0      0        2 
  20  chr20_9609007     AKia    G    C        0      0        2 
  20  chr20_9609007     AOna    G    C        0      0        2 
  20  chr20_9609007     ASom    G    C        0      0        2 
  20  chr20_9609007     HCab    G    C      0.5      1        2 
  20  chr20_9609007     HPrz    G    C      0.5      1        2 
  20  chr20_9609007     ZBoe    G    C        0      0        2 
  20  chr20_9609007     ZGre    G    C        0      0        2 
  20  chr20_9609007     ZHar    G    C        0      0        2 
  20  chr20_9609007   Sample    G    C        0      0        2 
  20  chr20_9613413     AAsi    T    C        0      0        2 
  20  chr20_9613413     AKia    T    C        0      0        2 
  20  chr20_9613413     AOna    T    C        0      0        2 
  20  chr20_9613413     ASom    T    C        0      0        2 
  20  chr20_9613413     HCab    T    C        0      0        2 
  20  chr20_9613413     HPrz    T    C        0      0        2 
  20  chr20_9613413     ZBoe    T    C        0      0        2 
  20  chr20_9613413     ZGre    T    C        0      0        2 
  20  chr20_9613413     ZHar    T    C        1      2        2 
  20  chr20_9613413   Sample    T    C        0      0        2 
  20  chr20_9615879     AAsi    A    G        1      2        2 
  20  chr20_9615879     AKia    A    G        0      0        2 
  20  chr20_9615879     AOna    A    G        0      0        2 
  20  chr20_9615879     ASom    A    G      0.5      1        2 
  20  chr20_9615879     HCab    A    G        0      0        2 
  20  chr20_9615879     HPrz    A    G        0      0        2 
  20  chr20_9615879     ZBoe    A    G        0      0        2 
  20  chr20_9615879     ZGre    A    G        0      0        2 
  20  chr20_9615879     ZHar    A    G        0      0        2 
  20  chr20_9615879   Sample    A    G        0      0        2 
  20  chr20_9635097     AAsi    T    G        0      0        2 
  20  chr20_9635097     AKia    T    G        0      0        2 
  20  chr20_9635097     AOna    T    G        0      0        2 
  20  chr20_9635097     ASom    T    G        0      0        2 
  20  chr20_9635097     HCab    T    G        0      0        2 
  20  chr20_9635097     HPrz    T    G        0      0        2 
  20  chr20_9635097     ZBoe    T    G      0.5      1        2 
  20  chr20_9635097     ZGre    T    G        0      0        2 
  20  chr20_9635097     ZHar    T    G        0      0        2 
  20  chr20_9635097   Sample    T    G        0      0        2 
  20  chr20_9637614     AAsi    C    G        0      0        2 
  20  chr20_9637614     AKia    C    G        0      0        2 
  20  chr20_9637614     AOna    C    G        0      0        2 
  20  chr20_9637614     ASom    C    G        0      0        2 
  20  chr20_9637614     HCab    C    G        0      0        2 
  20  chr20_9637614     HPrz    C    G        0      0        2 
  20  chr20_9637614     ZBoe    C    G        0      0        2 
  20  chr20_9637614     ZGre    C    G        0      0        2 
  20  chr20_9637614     ZHar    C    G        1      2        2 
  20  chr20_9637614   Sample    C    G        0      0        2 
  20  chr20_9659887     AAsi    G    A        0      0        2 
  20  chr20_9659887     AKia    G    A        0      0        2 
  20  chr20_9659887     AOna    G    A        0      0        2 
  20  chr20_9659887     ASom    G    A        0      0        2 
  20  chr20_9659887     HCab    G    A        0      0        2 
  20  chr20_9659887     HPrz    G    A        0      0        2 
  20  chr20_9659887     ZBoe    G    A        0      0        2 
  20  chr20_9659887     ZGre    G    A        0      0        2 
  20  chr20_9659887     ZHar    G    A        1      2        2 
  20  chr20_9659887   Sample    G    A        0      0        2 
  20  chr20_9661510     AAsi    G    T        0      0        2 
  20  chr20_9661510     AKia    G    T        0      0        2 
  20  chr20_9661510     AOna    G    T        0      0        2 
  20  chr20_9661510     ASom    G    T        0      0        2 
  20  chr20_9661510     HCab    G    T        1      2        2 
  20  chr20_9661510     HPrz    G    T        1      2        2 
  20  chr20_9661510     ZBoe    G    T        0      0        2 
  20  chr20_9661510     ZGre    G    T        0      0        2 
  20  chr20_9661510     ZHar    G    T        0      0        2 
  20  chr20_9661510   Sample    G    T        0      0        2 
  20  chr20_9669351     AAsi    T    C        0      0        2 
  20  chr20_9669351     AKia    T    C        0      0        2 
  20  chr20_9669351     AOna    T    C        0      0        2 
  20  chr20_9669351     ASom    T    C        0      0        2 
  20  chr20_9669351     HCab    T    C        1      2        2 
  20  chr20_9669351     HPrz    T    C        1      2        2 
  20  chr20_9669351     ZBoe    T    C        0      0        2 
  20  chr20_9669351     ZGre    T    C        0      0        2 
  20  chr20_9669351     ZHar    T    C        0      0        2 
  20  chr20_9669351   Sample    T    C        0      0        2 
  20  chr20_9673859     AAsi    C    T        0      0        2 
  20  chr20_9673859     AKia    C    T        0      0        2 
  20  chr20_9673859     AOna    C    T        0      0        2 
  20  chr20_9673859     ASom    C    T        0      0        2 
  20  chr20_9673859     HCab    C    T        0      0        2 
  20  chr20_9673859     HPrz    C    T      0.5      1        2 
  20  chr20_9673859     ZBoe    C    T        0      0        2 
  20  chr20_9673859     ZGre    C    T        0      0        2 
  20  chr20_9673859     ZHar    C    T        0      0        2 
  20  chr20_9673859   Sample    C    T        0      0        2 
  20  chr20_9674114     AAsi    C    A        0      0        2 
  20  chr20_9674114     AKia    C    A        1      2        2 
  20  chr20_9674114     AOna    C    A      0.5      1        2 
  20  chr20_9674114     ASom    C    A        0      0        2 
  20  chr20_9674114     HCab    C    A        0      0        2 
  20  chr20_9674114     HPrz    C    A        0      0        2 
  20  chr20_9674114     ZBoe    C    A        0      0        2 
  20  chr20_9674114     ZGre    C    A        0      0        2 
  20  chr20_9674114     ZHar    C    A        0      0        2 
  20  chr20_9674114   Sample    C    A        0      0        2 
  20  chr20_9674408     AAsi    T    A        0      0        2 
  20  chr20_9674408     AKia    T    A        0      0        2 
  20  chr20_9674408     AOna    T    A        0      0        2 
  20  chr20_9674408     ASom    T    A        0      0        2 
  20  chr20_9674408     HCab    T    A        0      0        2 
  20  chr20_9674408     HPrz    T    A        0      0        2 
  20  chr20_9674408     ZBoe    T    A        0      0        2 
  20  chr20_9674408     ZGre    T    A      0.5      1        2 
  20  chr20_9674408     ZHar    T    A        0      0        2 
  20  chr20_9674408   Sample    T    A        0      0        2 
  20  chr20_9685269     AAsi    A    G        0      0        2 
  20  chr20_9685269     AKia    A    G        0      0        2 
  20  chr20_9685269     AOna    A    G        0      0        2 
  20  chr20_9685269     ASom    A    G        0      0        2 
  20  chr20_9685269     HCab    A    G        0      0        2 
  20  chr20_9685269     HPrz    A    G        0      0        2 
  20  chr20_9685269     ZBoe    A    G        0      0        2 
  20  chr20_9685269     ZGre    A    G        0      0        2 
  20  chr20_9685269     ZHar    A    G      0.5      1        2 
  20  chr20_9685269   Sample    A    G        0      0        2 
  20  chr20_9686621     AAsi    T    C        0      0        2 
  20  chr20_9686621     AKia    T    C        0      0        2 
  20  chr20_9686621     AOna    T    C      0.5      1        2 
  20  chr20_9686621     ASom    T    C        0      0        2 
  20  chr20_9686621     HCab    T    C        0      0        2 
  20  chr20_9686621     HPrz    T    C        0      0        2 
  20  chr20_9686621     ZBoe    T    C        0      0        2 
  20  chr20_9686621     ZGre    T    C        0      0        2 
  20  chr20_9686621     ZHar    T    C        0      0        2 
  20  chr20_9686621   Sample    T    C        0      0        2 
  20  chr20_9687324     AAsi    C    T        0      0        2 
  20  chr20_9687324     AKia    C    T        1      2        2 
  20  chr20_9687324     AOna    C    T        1      2        2 
  20  chr20_9687324     ASom    C    T        0      0        2 
  20  chr20_9687324     HCab    C    T        0      0        2 
  20  chr20_9687324     HPrz    C    T        0      0        2 
  20  chr20_9687324     ZBoe    C    T        0      0        2 
  20  chr20_9687324     ZGre    C    T        0      0        2 
  20  chr20_9687324     ZHar    C    T        0      0        2 
  20  chr20_9687324   Sample    C    T        0      0        2 
  20  chr20_9688810     AAsi    A    G        0      0        2 
  20  chr20_9688810     AKia    A    G        0      0        2 
  20  chr20_9688810     AOna    A    G      0.5      1        2 
  20  chr20_9688810     ASom    A    G        0      0        2 
  20  chr20_9688810     HCab    A    G        0      0        2 
  20  chr20_9688810     HPrz    A    G        0      0        2 
  20  chr20_9688810     ZBoe    A    G        0      0        2 
  20  chr20_9688810     ZGre    A    G        0      0        2 
  20  chr20_9688810     ZHar    A    G        0      0        2 
  20  chr20_9688810   Sample    A    G        0      0        2 
  20  chr20_9700594     AAsi    C    G        1      2        2 
  20  chr20_9700594     AKia    C    G        0      0        2 
  20  chr20_9700594     AOna    C    G        0      0        2 
  20  chr20_9700594     ASom    C    G        1      2        2 
  20  chr20_9700594     HCab    C    G        0      0        2 
  20  chr20_9700594     HPrz    C    G        0      0        2 
  20  chr20_9700594     ZBoe    C    G        0      0        2 
  20  chr20_9700594     ZGre    C    G        0      0        2 
  20  chr20_9700594     ZHar    C    G        0      0        2 
  20  chr20_9700594   Sample    C    G        1      2        2 
  20  chr20_9701070     AAsi    A    G        0      0        2 
  20  chr20_9701070     AKia    A    G        0      0        2 
  20  chr20_9701070     AOna    A    G        0      0        2 
  20  chr20_9701070     ASom    A    G        0      0        2 
  20  chr20_9701070     HCab    A    G        1      2        2 
  20  chr20_9701070     HPrz    A    G        1      2        2 
  20  chr20_9701070     ZBoe    A    G        0      0        2 
  20  chr20_9701070     ZGre    A    G        0      0        2 
  20  chr20_9701070     ZHar    A    G        0      0        2 
  20  chr20_9701070   Sample    A    G        0      0        2 
  20  chr20_9701226     AAsi    G    A        0      0        2 
  20  chr20_9701226     AKia    G    A        0      0        2 
  20  chr20_9701226     AOna    G    A        0      0        2 
  20  chr20_9701226     ASom    G    A        0      0        2 
  20  chr20_9701226     HCab    G    A      0.5      1        2 
  20  chr20_9701226     HPrz    G    A        0      0        2 
  20  chr20_9701226     ZBoe    G    A        0      0        2 
  20  chr20_9701226     ZGre    G    A        0      0        2 
  20  chr20_9701226     ZHar    G    A        0      0        2 
  20  chr20_9701226   Sample    G    A        0      0        2 
  20  chr20_9701684     AAsi    C    T        0      0        2 
  20  chr20_9701684     AKia    C    T      0.5      1        2 
  20  chr20_9701684     AOna    C    T        0      0        2 
  20  chr20_9701684     ASom    C    T        0      0        2 
  20  chr20_9701684     HCab    C    T        0      0        2 
  20  chr20_9701684     HPrz    C    T        0      0        2 
  20  chr20_9701684     ZBoe    C    T        0      0        2 
  20  chr20_9701684     ZGre    C    T        0      0        2 
  20  chr20_9701684     ZHar    C    T        0      0        2 
  20  chr20_9701684   Sample    C    T        0      0        2 
  20  chr20_9703914     AAsi    G    C        0      0        2 
  20  chr20_9703914     AKia    G    C        0      0        2 
  20  chr20_9703914     AOna    G    C        0      0        2 
  20  chr20_9703914     ASom    G    C        0      0        2 
  20  chr20_9703914     HCab    G    C        0      0        2 
  20  chr20_9703914     HPrz    G    C        0      0        2 
  20  chr20_9703914     ZBoe    G    C        1      2        2 
  20  chr20_9703914     ZGre    G    C        0      0        2 
  20  chr20_9703914     ZHar    G    C        1      2        2 
  20  chr20_9703914   Sample    G    C        0      0        2 
  20  chr20_9706306     AAsi    T    C        0      0        2 
  20  chr20_9706306     AKia    T    C        0      0        2 
  20  chr20_9706306     AOna    T    C        0      0        2 
  20  chr20_9706306     ASom    T    C        0      0        2 
  20  chr20_9706306     HCab    T    C        1      2        2 
  20  chr20_9706306     HPrz    T    C        1      2        2 
  20  chr20_9706306     ZBoe    T    C        0      0        2 
  20  chr20_9706306     ZGre    T    C        0      0        2 
  20  chr20_9706306     ZHar    T    C        0      0        2 
  20  chr20_9706306   Sample    T    C        0      0        2 
  20  chr20_9707853     AAsi    A    G        0      0        2 
  20  chr20_9707853     AKia    A    G        0      0        2 
  20  chr20_9707853     AOna    A    G        0      0        2 
  20  chr20_9707853     ASom    A    G        0      0        2 
  20  chr20_9707853     HCab    A    G        0      0        2 
  20  chr20_9707853     HPrz    A    G        0      0        2 
  20  chr20_9707853     ZBoe    A    G      0.5      1        2 
  20  chr20_9707853     ZGre    A    G        0      0        2 
  20  chr20_9707853     ZHar    A    G        0      0        2 
  20  chr20_9707853   Sample    A    G        0      0        2 
  20  chr20_9713355     AAsi    A    C        0      0        2 
  20  chr20_9713355     AKia    A    C        0      0        2 
  20  chr20_9713355     AOna    A    C        0      0        2 
  20  chr20_9713355     ASom    A    C        0      0        2 
  20  chr20_9713355     HCab    A    C        1      2        2 
  20  chr20_9713355     HPrz    A    C        1      2        2 
  20  chr20_9713355     ZBoe    A    C        0      0        2 
  20  chr20_9713355     ZGre    A    C        0      0        2 
  20  chr20_9713355     ZHar    A    C        0      0        2 
  20  chr20_9713355   Sample    A    C        0      0        2 
  20  chr20_9713900     AAsi    A    T        0      0        2 
  20  chr20_9713900     AKia    A    T        0      0        2 
  20  chr20_9713900     AOna    A    T        0      0        2 
  20  chr20_9713900     ASom    A    T        0      0        2 
  20  chr20_9713900     HCab    A    T        0      0        2 
  20  chr20_9713900     HPrz    A    T        0      0        2 
  20  chr20_9713900     ZBoe    A    T      0.5      1        2 
  20  chr20_9713900     ZGre    A    T        0      0        2 
  20  chr20_9713900     ZHar    A    T        0      0        2 
  20  chr20_9713900   Sample    A    T        0      0        2 
  20  chr20_9723787     AAsi    A    G        1      2        2 
  20  chr20_9723787     AKia    A    G        0      0        2 
  20  chr20_9723787     AOna    A    G        0      0        2 
  20  chr20_9723787     ASom    A    G        1      2        2 
  20  chr20_9723787     HCab    A    G        0      0        2 
  20  chr20_9723787     HPrz    A    G        0      0        2 
  20  chr20_9723787     ZBoe    A    G        0      0        2 
  20  chr20_9723787     ZGre    A    G        0      0        2 
  20  chr20_9723787     ZHar    A    G        0      0        2 
  20  chr20_9723787   Sample    A    G        1      2        2 
  20  chr20_9729242     AAsi    C    A        0      0        2 
  20  chr20_9729242     AKia    C    A        0      0        2 
  20  chr20_9729242     AOna    C    A        0      0        2 
  20  chr20_9729242     ASom    C    A      0.5      1        2 
  20  chr20_9729242     HCab    C    A        0      0        2 
  20  chr20_9729242     HPrz    C    A        0      0        2 
  20  chr20_9729242     ZBoe    C    A        0      0        2 
  20  chr20_9729242     ZGre    C    A        0      0        2 
  20  chr20_9729242     ZHar    C    A        0      0        2 
  20  chr20_9729242   Sample    C    A        0      0        2 
  20  chr20_9730403     AAsi    C    T        0      0        2 
  20  chr20_9730403     AKia    C    T        1      2        2 
  20  chr20_9730403     AOna    C    T        0      0        2 
  20  chr20_9730403     ASom    C    T        0      0        2 
  20  chr20_9730403     HCab    C    T        0      0        2 
  20  chr20_9730403     HPrz    C    T        0      0        2 
  20  chr20_9730403     ZBoe    C    T        0      0        2 
  20  chr20_9730403     ZGre    C    T        0      0        2 
  20  chr20_9730403     ZHar    C    T        0      0        2 
  20  chr20_9730403   Sample    C    T        0      0        2 
  20  chr20_9739669     AAsi    T    C        0      0        2 
  20  chr20_9739669     AKia    T    C        0      0        2 
  20  chr20_9739669     AOna    T    C        0      0        2 
  20  chr20_9739669     ASom    T    C        0      0        2 
  20  chr20_9739669     HCab    T    C        0      0        2 
  20  chr20_9739669     HPrz    T    C        0      0        2 
  20  chr20_9739669     ZBoe    T    C        0      0        2 
  20  chr20_9739669     ZGre    T    C        1      2        2 
  20  chr20_9739669     ZHar    T    C        0      0        2 
  20  chr20_9739669   Sample    T    C        0      0        2 
  20  chr20_9740448     AAsi    T    G        0      0        2 
  20  chr20_9740448     AKia    T    G        0      0        2 
  20  chr20_9740448     AOna    T    G        0      0        2 
  20  chr20_9740448     ASom    T    G        0      0        2 
  20  chr20_9740448     HCab    T    G        1      2        2 
  20  chr20_9740448     HPrz    T    G        1      2        2 
  20  chr20_9740448     ZBoe    T    G        0      0        2 
  20  chr20_9740448     ZGre    T    G        0      0        2 
  20  chr20_9740448     ZHar    T    G        0      0        2 
  20  chr20_9740448   Sample    T    G        0      0        2 
  20  chr20_9750412     AAsi    C    T        0      0        2 
  20  chr20_9750412     AKia    C    T        0      0        2 
  20  chr20_9750412     AOna    C    T        0      0        2 
  20  chr20_9750412     ASom    C    T        0      0        2 
  20  chr20_9750412     HCab    C    T        0      0        2 
  20  chr20_9750412     HPrz    C    T        0      0        2 
  20  chr20_9750412     ZBoe    C    T        0      0        2 
  20  chr20_9750412     ZGre    C    T      0.5      1        2 
  20  chr20_9750412     ZHar    C    T        0      0        2 
  20  chr20_9750412   Sample    C    T        0      0        2 
  20  chr20_9752336     AAsi    T    C        0      0        2 
  20  chr20_9752336     AKia    T    C        0      0        2 
  20  chr20_9752336     AOna    T    C      0.5      1        2 
  20  chr20_9752336     ASom    T    C        0      0        2 
  20  chr20_9752336     HCab    T    C        0      0        2 
  20  chr20_9752336     HPrz    T    C        0      0        2 
  20  chr20_9752336     ZBoe    T    C        0      0        2 
  20  chr20_9752336     ZGre    T    C        0      0        2 
  20  chr20_9752336     ZHar    T    C        0      0        2 
  20  chr20_9752336   Sample    T    C        0      0        2 
  20  chr20_9759534     AAsi    G    T        0      0        2 
  20  chr20_9759534     AKia    G    T        0      0        2 
  20  chr20_9759534     AOna    G    T        1      2        2 
  20  chr20_9759534     ASom    G    T        0      0        2 
  20  chr20_9759534     HCab    G    T        1      2        2 
  20  chr20_9759534     HPrz    G    T        1      2        2 
  20  chr20_9759534     ZBoe    G    T        0      0        2 
  20  chr20_9759534     ZGre    G    T        0      0        2 
  20  chr20_9759534     ZHar    G    T        0      0        2 
  20  chr20_9759534   Sample    G    T        0      0        2 
  20  chr20_9764946     AAsi    G    A        0      0        2 
  20  chr20_9764946     AKia    G    A        0      0        2 
  20  chr20_9764946     AOna    G    A        0      0        2 
  20  chr20_9764946     ASom    G    A        0      0        2 
  20  chr20_9764946     HCab    G    A        1      2        2 
  20  chr20_9764946     HPrz    G    A        1      2        2 
  20  chr20_9764946     ZBoe    G    A        0      0        2 
  20  chr20_9764946     ZGre    G    A        0      0        2 
  20  chr20_9764946     ZHar    G    A        0      0        2 
  20  chr20_9764946   Sample    G    A        0      0        2 
  20  chr20_9784333     AAsi    G    T        0      0        2 
  20  chr20_9784333     AKia    G    T        0      0        2 
  20  chr20_9784333     AOna    G    T        0      0        2 
  20  chr20_9784333     ASom    G    T        0      0        2 
  20  chr20_9784333     HCab    G    T        1      2        2 
  20  chr20_9784333     HPrz    G    T        1      2        2 
  20  chr20_9784333     ZBoe    G    T        0      0        2 
  20  chr20_9784333     ZGre    G    T        0      0        2 
  20  chr20_9784333     ZHar    G    T        0      0        2 
  20  chr20_9784333   Sample    G    T        0      0        2 
  20  chr20_9794266     AAsi    A    G        0      0        2 
  20  chr20_9794266     AKia    A    G        1      2        2 
  20  chr20_9794266     AOna    A    G        1      2        2 
  20  chr20_9794266     ASom    A    G        0      0        2 
  20  chr20_9794266     HCab    A    G        0      0        2 
  20  chr20_9794266     HPrz    A    G        0      0        2 
  20  chr20_9794266     ZBoe    A    G        0      0        2 
  20  chr20_9794266     ZGre    A    G        0      0        2 
  20  chr20_9794266     ZHar    A    G        0      0        2 
  20  chr20_9794266   Sample    A    G        0      0        2 
  20  chr20_9804465     AAsi    T    G        0      0        2 
  20  chr20_9804465     AKia    T    G        0      0        2 
  20  chr20_9804465     AOna    T    G        0      0        2 
  20  chr20_9804465     ASom    T    G        0      0        2 
  20  chr20_9804465     HCab    T    G        1      2        2 
  20  chr20_9804465     HPrz    T    G        1      2        2 
  20  chr20_9804465     ZBoe    T    G        0      0        2 
  20  chr20_9804465     ZGre    T    G        0      0        2 
  20  chr20_9804465     ZHar    T    G        0      0        2 
  20  chr20_9804465   Sample    T    G        0      0        2 
  20  chr20_9805905     AAsi    A    G        0      0        2 
  20  chr20_9805905     AKia    A    G        0      0        2 
  20  chr20_9805905     AOna    A    G        0      0        2 
  20  chr20_9805905     ASom    A    G        0      0        2 
  20  chr20_9805905     HCab    A    G      0.5      1        2 
  20  chr20_9805905     HPrz    A    G      0.5      1        2 
  20  chr20_9805905     ZBoe    A    G        0      0        2 
  20  chr20_9805905     ZGre    A    G        0      0        2 
  20  chr20_9805905     ZHar    A    G        0      0        2 
  20  chr20_9805905   Sample    A    G        0      0        2 
  20  chr20_9806057     AAsi    C    T        0      0        2 
  20  chr20_9806057     AKia    C    T        0      0        2 
  20  chr20_9806057     AOna    C    T        0      0        2 
  20  chr20_9806057     ASom    C    T      0.5      1        2 
  20  chr20_9806057     HCab    C    T        0      0        2 
  20  chr20_9806057     HPrz    C    T        0      0        2 
  20  chr20_9806057     ZBoe    C    T        0      0        2 
  20  chr20_9806057     ZGre    C    T        0      0        2 
  20  chr20_9806057     ZHar    C    T        0      0        2 
  20  chr20_9806057   Sample    C    T        0      0        2 
  20  chr20_9816105     AAsi    A    G        0      0        2 
  20  chr20_9816105     AKia    A    G        0      0        2 
  20  chr20_9816105     AOna    A    G        0      0        2 
  20  chr20_9816105     ASom    A    G        0      0        2 
  20  chr20_9816105     HCab    A    G        0      0        2 
  20  chr20_9816105     HPrz    A    G        0      0        2 
  20  chr20_9816105     ZBoe    A    G      0.5      1        2 
  20  chr20_9816105     ZGre    A    G        0      0        2 
  20  chr20_9816105     ZHar    A    G        0      0        2 
  20  chr20_9816105   Sample    A    G        0      0        2 
  20  chr20_9818796     AAsi    G    A        0      0        2 
  20  chr20_9818796     AKia    G    A        0      0        2 
  20  chr20_9818796     AOna    G    A        0      0        2 
  20  chr20_9818796     ASom    G    A        0      0        2 
  20  chr20_9818796     HCab    G    A        0      0        2 
  20  chr20_9818796     HPrz    G    A      0.5      1        2 
  20  chr20_9818796     ZBoe    G    A        0      0        2 
  20  chr20_9818796     ZGre    G    A        0      0        2 
  20  chr20_9818796     ZHar    G    A        0      0        2 
  20  chr20_9818796   Sample    G    A        0      0        2 
  20  chr20_9821766     AAsi    T    G        0      0        2 
  20  chr20_9821766     AKia    T    G        0      0        2 
  20  chr20_9821766     AOna    T    G        0      0        2 
  20  chr20_9821766     ASom    T    G        0      0        2 
  20  chr20_9821766     HCab    T    G        1      2        2 
  20  chr20_9821766     HPrz    T    G        1      2        2 
  20  chr20_9821766     ZBoe    T    G        0      0        2 
  20  chr20_9821766     ZGre    T    G        0      0        2 
  20  chr20_9821766     ZHar    T    G        0      0        2 
  20  chr20_9821766   Sample    T    G        0      0        2 
  20  chr20_9837039     AAsi    C    A        0      0        2 
  20  chr20_9837039     AKia    C    A        0      0        2 
  20  chr20_9837039     AOna    C    A        0      0        2 
  20  chr20_9837039     ASom    C    A        0      0        2 
  20  chr20_9837039     HCab    C    A        0      0        2 
  20  chr20_9837039     HPrz    C    A        0      0        2 
  20  chr20_9837039     ZBoe    C    A        1      2        2 
  20  chr20_9837039     ZGre    C    A        0      0        2 
  20  chr20_9837039     ZHar    C    A        0      0        2 
  20  chr20_9837039   Sample    C    A        0      0        2 
  20  chr20_9837959     AAsi    G    A        0      0        2 
  20  chr20_9837959     AKia    G    A        0      0        2 
  20  chr20_9837959     AOna    G    A        0      0        2 
  20  chr20_9837959     ASom    G    A        0      0        2 
  20  chr20_9837959     HCab    G    A        0      0        2 
  20  chr20_9837959     HPrz    G    A        0      0        2 
  20  chr20_9837959     ZBoe    G    A      0.5      1        2 
  20  chr20_9837959     ZGre    G    A        0      0        2 
  20  chr20_9837959     ZHar    G    A        0      0        2 
  20  chr20_9837959   Sample    G    A        0      0        2 
  20  chr20_9841700     AAsi    T    C        0      0        2 
  20  chr20_9841700     AKia    T    C        0      0        2 
  20  chr20_9841700     AOna    T    C        0      0        2 
  20  chr20_9841700     ASom    T    C        0      0        2 
  20  chr20_9841700     HCab    T    C      0.5      1        2 
  20  chr20_9841700     HPrz    T    C      0.5      1        2 
  20  chr20_9841700     ZBoe    T    C        0      0        2 
  20  chr20_9841700     ZGre    T    C        0      0        2 
  20  chr20_9841700     ZHar    T    C        0      0        2 
  20  chr20_9841700   Sample    T    C        0      0        2 
  20  chr20_9844492     AAsi    T    C        0      0        2 
  20  chr20_9844492     AKia    T    C        1      2        2 
  20  chr20_9844492     AOna    T    C        0      0        2 
  20  chr20_9844492     ASom    T    C        0      0        2 
  20  chr20_9844492     HCab    T    C        0      0        2 
  20  chr20_9844492     HPrz    T    C        0      0        2 
  20  chr20_9844492     ZBoe    T    C        0      0        2 
  20  chr20_9844492     ZGre    T    C        0      0        2 
  20  chr20_9844492     ZHar    T    C        0      0        2 
  20  chr20_9844492   Sample    T    C        0      0        2 
  20  chr20_9845643     AAsi    T    C        0      0        2 
  20  chr20_9845643     AKia    T    C        0      0        2 
  20  chr20_9845643     AOna    T    C        0      0        2 
  20  chr20_9845643     ASom    T    C        0      0        2 
  20  chr20_9845643     HCab    T    C        0      0        2 
  20  chr20_9845643     HPrz    T    C        0      0        2 
  20  chr20_9845643     ZBoe    T    C        0      0        2 
  20  chr20_9845643     ZGre    T    C      0.5      1        2 
  20  chr20_9845643     ZHar    T    C        0      0        2 
  20  chr20_9845643   Sample    T    C        0      0        2 
  20  chr20_9845798     AAsi    C    T        0      0        2 
  20  chr20_9845798     AKia    C    T        0      0        2 
  20  chr20_9845798     AOna    C    T        0      0        2 
  20  chr20_9845798     ASom    C    T        0      0        2 
  20  chr20_9845798     HCab    C    T        1      2        2 
  20  chr20_9845798     HPrz    C    T        1      2        2 
  20  chr20_9845798     ZBoe    C    T        0      0        2 
  20  chr20_9845798     ZGre    C    T        0      0        2 
  20  chr20_9845798     ZHar    C    T        0      0        2 
  20  chr20_9845798   Sample    C    T        0      0        2 
  20  chr20_9847119     AAsi    T    A        0      0        2 
  20  chr20_9847119     AKia    T    A        0      0        2 
  20  chr20_9847119     AOna    T    A        1      2        2 
  20  chr20_9847119     ASom    T    A        0      0        2 
  20  chr20_9847119     HCab    T    A        0      0        2 
  20  chr20_9847119     HPrz    T    A        0      0        2 
  20  chr20_9847119     ZBoe    T    A        0      0        2 
  20  chr20_9847119     ZGre    T    A        0      0        2 
  20  chr20_9847119     ZHar    T    A        0      0        2 
  20  chr20_9847119   Sample    T    A        0      0        2 
  20  chr20_9854335     AAsi    G    A        1      2        2 
  20  chr20_9854335     AKia    G    A        0      0        2 
  20  chr20_9854335     AOna    G    A        0      0        2 
  20  chr20_9854335     ASom    G    A      0.5      1        2 
  20  chr20_9854335     HCab    G    A        0      0        2 
  20  chr20_9854335     HPrz    G    A        0      0        2 
  20  chr20_9854335     ZBoe    G    A        0      0        2 
  20  chr20_9854335     ZGre    G    A        0      0        2 
  20  chr20_9854335     ZHar    G    A        0      0        2 
  20  chr20_9854335   Sample    G    A        1      2        2 
  20  chr20_9857498     AAsi    G    T        0      0        2 
  20  chr20_9857498     AKia    G    T        0      0        2 
  20  chr20_9857498     AOna    G    T        0      0        2 
  20  chr20_9857498     ASom    G    T        0      0        2 
  20  chr20_9857498     HCab    G    T        1      2        2 
  20  chr20_9857498     HPrz    G    T        1      2        2 
  20  chr20_9857498     ZBoe    G    T        0      0        2 
  20  chr20_9857498     ZGre    G    T        0      0        2 
  20  chr20_9857498     ZHar    G    T        0      0        2 
  20  chr20_9857498   Sample    G    T        0      0        2 
  20  chr20_9870257     AAsi    C    T        0      0        2 
  20  chr20_9870257     AKia    C    T        0      0        2 
  20  chr20_9870257     AOna    C    T      0.5      1        2 
  20  chr20_9870257     ASom    C    T        0      0        2 
  20  chr20_9870257     HCab    C    T        0      0        2 
  20  chr20_9870257     HPrz    C    T        0      0        2 
  20  chr20_9870257     ZBoe    C    T        0      0        2 
  20  chr20_9870257     ZGre    C    T        0      0        2 
  20  chr20_9870257     ZHar    C    T        0      0        2 
  20  chr20_9870257   Sample    C    T        0      0        2 
  20  chr20_9882792     AAsi    G    A        0      0        2 
  20  chr20_9882792     AKia    G    A        0      0        2 
  20  chr20_9882792     AOna    G    A        0      0        2 
  20  chr20_9882792     ASom    G    A        0      0        2 
  20  chr20_9882792     HCab    G    A        1      2        2 
  20  chr20_9882792     HPrz    G    A        1      2        2 
  20  chr20_9882792     ZBoe    G    A        0      0        2 
  20  chr20_9882792     ZGre    G    A        0      0        2 
  20  chr20_9882792     ZHar    G    A        0      0        2 
  20  chr20_9882792   Sample    G    A        0      0        2 
  20  chr20_9900701     AAsi    A    G        0      0        2 
  20  chr20_9900701     AKia    A    G        0      0        2 
  20  chr20_9900701     AOna    A    G        0      0        2 
  20  chr20_9900701     ASom    A    G      0.5      1        2 
  20  chr20_9900701     HCab    A    G        0      0        2 
  20  chr20_9900701     HPrz    A    G        0      0        2 
  20  chr20_9900701     ZBoe    A    G        0      0        2 
  20  chr20_9900701     ZGre    A    G        0      0        2 
  20  chr20_9900701     ZHar    A    G        0      0        2 
  20  chr20_9900701   Sample    A    G        1      2        2 
  20  chr20_9909818     AAsi    A    G        0      0        2 
  20  chr20_9909818     AKia    A    G        0      0        2 
  20  chr20_9909818     AOna    A    G        0      0        2 
  20  chr20_9909818     ASom    A    G        0      0        2 
  20  chr20_9909818     HCab    A    G      0.5      1        2 
  20  chr20_9909818     HPrz    A    G      0.5      1        2 
  20  chr20_9909818     ZBoe    A    G        0      0        2 
  20  chr20_9909818     ZGre    A    G        0      0        2 
  20  chr20_9909818     ZHar    A    G        0      0        2 
  20  chr20_9909818   Sample    A    G        0      0        2 
  20  chr20_9910925     AAsi    T    C        0      0        2 
  20  chr20_9910925     AKia    T    C        0      0        2 
  20  chr20_9910925     AOna    T    C        0      0        2 
  20  chr20_9910925     ASom    T    C        0      0        2 
  20  chr20_9910925     HCab    T    C        1      2        2 
  20  chr20_9910925     HPrz    T    C        1      2        2 
  20  chr20_9910925     ZBoe    T    C        0      0        2 
  20  chr20_9910925     ZGre    T    C        0      0        2 
  20  chr20_9910925     ZHar    T    C        0      0        2 
  20  chr20_9910925   Sample    T    C        0      0        2 
  20  chr20_9912054     AAsi    A    G        0      0        2 
  20  chr20_9912054     AKia    A    G        0      0        2 
  20  chr20_9912054     AOna    A    G        0      0        2 
  20  chr20_9912054     ASom    A    G        0      0        2 
  20  chr20_9912054     HCab    A    G        0      0        2 
  20  chr20_9912054     HPrz    A    G        0      0        2 
  20  chr20_9912054     ZBoe    A    G      0.5      1        2 
  20  chr20_9912054     ZGre    A    G        0      0        2 
  20  chr20_9912054     ZHar    A    G        0      0        2 
  20  chr20_9912054   Sample    A    G        0      0        2 
  20  chr20_9923500     AAsi    A    C        0      0        2 
  20  chr20_9923500     AKia    A    C        0      0        2 
  20  chr20_9923500     AOna    A    C        0      0        2 
  20  chr20_9923500     ASom    A    C        0      0        2 
  20  chr20_9923500     HCab    A    C      0.5      1        2 
  20  chr20_9923500     HPrz    A    C      0.5      1        2 
  20  chr20_9923500     ZBoe    A    C        0      0        2 
  20  chr20_9923500     ZGre    A    C        0      0        2 
  20  chr20_9923500     ZHar    A    C        0      0        2 
  20  chr20_9923500   Sample    A    C        0      0        2 
  20  chr20_9926611     AAsi    T    G        0      0        2 
  20  chr20_9926611     AKia    T    G        0      0        2 
  20  chr20_9926611     AOna    T    G      0.5      1        2 
  20  chr20_9926611     ASom    T    G        0      0        2 
  20  chr20_9926611     HCab    T    G        0      0        2 
  20  chr20_9926611     HPrz    T    G        0      0        2 
  20  chr20_9926611     ZBoe    T    G        0      0        2 
  20  chr20_9926611     ZGre    T    G        0      0        2 
  20  chr20_9926611     ZHar    T    G        0      0        2 
  20  chr20_9926611   Sample    T    G        0      0        2 
  20  chr20_9940899     AAsi    T    C        0      0        2 
  20  chr20_9940899     AKia    T    C        0      0        2 
  20  chr20_9940899     AOna    T    C        0      0        2 
  20  chr20_9940899     ASom    T    C        0      0        2 
  20  chr20_9940899     HCab    T    C        1      2        2 
  20  chr20_9940899     HPrz    T    C        1      2        2 
  20  chr20_9940899     ZBoe    T    C        0      0        2 
  20  chr20_9940899     ZGre    T    C        0      0        2 
  20  chr20_9940899     ZHar    T    C        0      0        2 
  20  chr20_9940899   Sample    T    C        0      0        2 
  20  chr20_9947129     AAsi    A    G        0      0        2 
  20  chr20_9947129     AKia    A    G        0      0        2 
  20  chr20_9947129     AOna    A    G        0      0        2 
  20  chr20_9947129     ASom    A    G        0      0        2 
  20  chr20_9947129     HCab    A    G        1      2        2 
  20  chr20_9947129     HPrz    A    G        1      2        2 
  20  chr20_9947129     ZBoe    A    G        0      0        2 
  20  chr20_9947129     ZGre    A    G        0      0        2 
  20  chr20_9947129     ZHar    A    G        0      0        2 
  20  chr20_9947129   Sample    A    G        0      0        2 
  20  chr20_9953196     AAsi    T    C        0      0        2 
  20  chr20_9953196     AKia    T    C        0      0        2 
  20  chr20_9953196     AOna    T    C        0      0        2 
  20  chr20_9953196     ASom    T    C        0      0        2 
  20  chr20_9953196     HCab    T    C        1      2        2 
  20  chr20_9953196     HPrz    T    C        1      2        2 
  20  chr20_9953196     ZBoe    T    C        0      0        2 
  20  chr20_9953196     ZGre    T    C        0      0        2 
  20  chr20_9953196     ZHar    T    C        0      0        2 
  20  chr20_9953196   Sample    T    C        0      0        2 
  20  chr20_9958498     AAsi    T    C        0      0        2 
  20  chr20_9958498     AKia    T    C        0      0        2 
  20  chr20_9958498     AOna    T    C        0      0        2 
  20  chr20_9958498     ASom    T    C        0      0        2 
  20  chr20_9958498     HCab    T    C        0      0        2 
  20  chr20_9958498     HPrz    T    C        0      0        2 
  20  chr20_9958498     ZBoe    T    C        0      0        2 
  20  chr20_9958498     ZGre    T    C        1      2        2 
  20  chr20_9958498     ZHar    T    C        0      0        2 
  20  chr20_9958498   Sample    T    C        0      0        2 
  20  chr20_9959405     AAsi    A    G        0      0        2 
  20  chr20_9959405     AKia    A    G        0      0        2 
  20  chr20_9959405     AOna    A    G        0      0        2 
  20  chr20_9959405     ASom    A    G        0      0        2 
  20  chr20_9959405     HCab    A    G        0      0        2 
  20  chr20_9959405     HPrz    A    G        0      0        2 
  20  chr20_9959405     ZBoe    A    G        0      0        2 
  20  chr20_9959405     ZGre    A    G        1      2        2 
  20  chr20_9959405     ZHar    A    G        0      0        2 
  20  chr20_9959405   Sample    A    G        0      0        2 
  20  chr20_9963227     AAsi    G    A        0      0        2 
  20  chr20_9963227     AKia    G    A        0      0        2 
  20  chr20_9963227     AOna    G    A        0      0        2 
  20  chr20_9963227     ASom    G    A        0      0        2 
  20  chr20_9963227     HCab    G    A      0.5      1        2 
  20  chr20_9963227     HPrz    G    A      0.5      1        2 
  20  chr20_9963227     ZBoe    G    A        0      0        2 
  20  chr20_9963227     ZGre    G    A        0      0        2 
  20  chr20_9963227     ZHar    G    A        0      0        2 
  20  chr20_9963227   Sample    G    A        0      0        2 
  20  chr20_9963266     AAsi    C    G        0      0        2 
  20  chr20_9963266     AKia    C    G        0      0        2 
  20  chr20_9963266     AOna    C    G        0      0        2 
  20  chr20_9963266     ASom    C    G        0      0        2 
  20  chr20_9963266     HCab    C    G        1      2        2 
  20  chr20_9963266     HPrz    C    G        1      2        2 
  20  chr20_9963266     ZBoe    C    G        0      0        2 
  20  chr20_9963266     ZGre    C    G        0      0        2 
  20  chr20_9963266     ZHar    C    G        0      0        2 
  20  chr20_9963266   Sample    C    G        0      0        2 
  20  chr20_9970973     AAsi    C    A        0      0        2 
  20  chr20_9970973     AKia    C    A        0      0        2 
  20  chr20_9970973     AOna    C    A        0      0        2 
  20  chr20_9970973     ASom    C    A        0      0        2 
  20  chr20_9970973     HCab    C    A        0      0        2 
  20  chr20_9970973     HPrz    C    A        0      0        2 
  20  chr20_9970973     ZBoe    C    A        0      0        2 
  20  chr20_9970973     ZGre    C    A      0.5      1        2 
  20  chr20_9970973     ZHar    C    A        0      0        2 
  20  chr20_9970973   Sample    C    A        0      0        2 
  20  chr20_9971438     AAsi    T    G        0      0        2 
  20  chr20_9971438     AKia    T    G        0      0        2 
  20  chr20_9971438     AOna    T    G        0      0        2 
  20  chr20_9971438     ASom    T    G        0      0        2 
  20  chr20_9971438     HCab    T    G        1      2        2 
  20  chr20_9971438     HPrz    T    G        1      2        2 
  20  chr20_9971438     ZBoe    T    G        0      0        2 
  20  chr20_9971438     ZGre    T    G        0      0        2 
  20  chr20_9971438     ZHar    T    G        0      0        2 
  20  chr20_9971438   Sample    T    G        0      0        2 
  20  chr20_9977550     AAsi    C    A        0      0        2 
  20  chr20_9977550     AKia    C    A        0      0        2 
  20  chr20_9977550     AOna    C    A        0      0        2 
  20  chr20_9977550     ASom    C    A        0      0        2 
  20  chr20_9977550     HCab    C    A        0      0        2 
  20  chr20_9977550     HPrz    C    A      0.5      1        2 
  20  chr20_9977550     ZBoe    C    A        0      0        2 
  20  chr20_9977550     ZGre    C    A        0      0        2 
  20  chr20_9977550     ZHar    C    A        0      0        2 
  20  chr20_9977550   Sample    C    A        0      0        2 
  20  chr20_9978120     AAsi    A    G        0      0        2 
  20  chr20_9978120     AKia    A    G        0      0        2 
  20  chr20_9978120     AOna    A    G        0      0        2 
  20  chr20_9978120     ASom    A    G      0.5      1        2 
  20  chr20_9978120     HCab    A    G        0      0        2 
  20  chr20_9978120     HPrz    A    G        0      0        2 
  20  chr20_9978120     ZBoe    A    G        0      0        2 
  20  chr20_9978120     ZGre    A    G        0      0        2 
  20  chr20_9978120     ZHar    A    G        0      0        2 
  20  chr20_9978120   Sample    A    G        0      0        2 
  20  chr20_9990844     AAsi    C    T        0      0        2 
  20  chr20_9990844     AKia    C    T        0      0        2 
  20  chr20_9990844     AOna    C    T        0      0        2 
  20  chr20_9990844     ASom    C    T        0      0        2 
  20  chr20_9990844     HCab    C    T        1      2        2 
  20  chr20_9990844     HPrz    C    T        1      2        2 
  20  chr20_9990844     ZBoe    C    T        0      0        2 
  20  chr20_9990844     ZGre    C    T        0      0        2 
  20  chr20_9990844     ZHar    C    T        0      0        2 
  20  chr20_9990844   Sample    C    T        0      0        2 
  20  chr20_9993128     AAsi    T    G        0      0        2 
  20  chr20_9993128     AKia    T    G        0      0        2 
  20  chr20_9993128     AOna    T    G        0      0        2 
  20  chr20_9993128     ASom    T    G        0      0        2 
  20  chr20_9993128     HCab    T    G        0      0        2 
  20  chr20_9993128     HPrz    T    G        0      0        2 
  20  chr20_9993128     ZBoe    T    G      0.5      1        2 
  20  chr20_9993128     ZGre    T    G        0      0        2 
  20  chr20_9993128     ZHar    T    G        0      0        2 
  20  chr20_9993128   Sample    T    G        0      0        2 
  20  chr20_9994643     AAsi    A    G        0      0        2 
  20  chr20_9994643     AKia    A    G        0      0        2 
  20  chr20_9994643     AOna    A    G        0      0        2 
  20  chr20_9994643     ASom    A    G        0      0        2 
  20  chr20_9994643     HCab    A    G        1      2        2 
  20  chr20_9994643     HPrz    A    G        1      2        2 
  20  chr20_9994643     ZBoe    A    G        0      0        2 
  20  chr20_9994643     ZGre    A    G        0      0        2 
  20  chr20_9994643     ZHar    A    G        0      0        2 
  20  chr20_9994643   Sample    A    G        0      0        2 
  20 chr20_10009387     AAsi    G    T        0      0        2 
  20 chr20_10009387     AKia    G    T        0      0        2 
  20 chr20_10009387     AOna    G    T        0      0        2 
  20 chr20_10009387     ASom    G    T        0      0        2 
  20 chr20_10009387     HCab    G    T        0      0        2 
  20 chr20_10009387     HPrz    G    T      0.5      1        2 
  20 chr20_10009387     ZBoe    G    T        0      0        2 
  20 chr20_10009387     ZGre    G    T        0      0        2 
  20 chr20_10009387     ZHar    G    T        0      0        2 
  20 chr20_10009387   Sample    G    T        0      0        2 
  20 chr20_10014332     AAsi    C    T        0      0        2 
  20 chr20_10014332     AKia    C    T        0      0        2 
  20 chr20_10014332     AOna    C    T        0      0        2 
  20 chr20_10014332     ASom    C    T        0      0        2 
  20 chr20_10014332     HCab    C    T        0      0        2 
  20 chr20_10014332     HPrz    C    T        0      0        2 
  20 chr20_10014332     ZBoe    C    T        0      0        2 
  20 chr20_10014332     ZGre    C    T        0      0        2 
  20 chr20_10014332     ZHar    C    T        1      2        2 
  20 chr20_10014332   Sample    C    T        0      0        2 
  20 chr20_10015629     AAsi    C    T        0      0        2 
  20 chr20_10015629     AKia    C    T        0      0        2 
  20 chr20_10015629     AOna    C    T        0      0        2 
  20 chr20_10015629     ASom    C    T        0      0        2 
  20 chr20_10015629     HCab    C    T        0      0        2 
  20 chr20_10015629     HPrz    C    T        0      0        2 
  20 chr20_10015629     ZBoe    C    T        0      0        2 
  20 chr20_10015629     ZGre    C    T        1      2        2 
  20 chr20_10015629     ZHar    C    T        0      0        2 
  20 chr20_10015629   Sample    C    T        0      0        2 
  20 chr20_10020223     AAsi    T    C        0      0        2 
  20 chr20_10020223     AKia    T    C        0      0        2 
  20 chr20_10020223     AOna    T    C        1      2        2 
  20 chr20_10020223     ASom    T    C        0      0        2 
  20 chr20_10020223     HCab    T    C        0      0        2 
  20 chr20_10020223     HPrz    T    C        0      0        2 
  20 chr20_10020223     ZBoe    T    C        0      0        2 
  20 chr20_10020223     ZGre    T    C        0      0        2 
  20 chr20_10020223     ZHar    T    C        0      0        2 
  20 chr20_10020223   Sample    T    C        0      0        2 
  20 chr20_10021662     AAsi    A    G        0      0        2 
  20 chr20_10021662     AKia    A    G        0      0        2 
  20 chr20_10021662     AOna    A    G        0      0        2 
  20 chr20_10021662     ASom    A    G      0.5      1        2 
  20 chr20_10021662     HCab    A    G        0      0        2 
  20 chr20_10021662     HPrz    A    G        0      0        2 
  20 chr20_10021662     ZBoe    A    G        0      0        2 
  20 chr20_10021662     ZGre    A    G        0      0        2 
  20 chr20_10021662     ZHar    A    G        0      0        2 
  20 chr20_10021662   Sample    A    G        0      0        2 
  20 chr20_10024521     AAsi    A    G        0      0        2 
  20 chr20_10024521     AKia    A    G        0      0        2 
  20 chr20_10024521     AOna    A    G      0.5      1        2 
  20 chr20_10024521     ASom    A    G        0      0        2 
  20 chr20_10024521     HCab    A    G        0      0        2 
  20 chr20_10024521     HPrz    A    G        0      0        2 
  20 chr20_10024521     ZBoe    A    G        0      0        2 
  20 chr20_10024521     ZGre    A    G        0      0        2 
  20 chr20_10024521     ZHar    A    G        0      0        2 
  20 chr20_10024521   Sample    A    G        0      0        2 
  20 chr20_10026849     AAsi    A    G        0      0        2 
  20 chr20_10026849     AKia    A    G      0.5      1        2 
  20 chr20_10026849     AOna    A    G        0      0        2 
  20 chr20_10026849     ASom    A    G        0      0        2 
  20 chr20_10026849     HCab    A    G        1      2        2 
  20 chr20_10026849     HPrz    A    G        1      2        2 
  20 chr20_10026849     ZBoe    A    G        0      0        2 
  20 chr20_10026849     ZGre    A    G        0      0        2 
  20 chr20_10026849     ZHar    A    G        0      0        2 
  20 chr20_10026849   Sample    A    G        0      0        2 
  20 chr20_10028346     AAsi    G    C        0      0        2 
  20 chr20_10028346     AKia    G    C        0      0        2 
  20 chr20_10028346     AOna    G    C        0      0        2 
  20 chr20_10028346     ASom    G    C        0      0        2 
  20 chr20_10028346     HCab    G    C        1      2        2 
  20 chr20_10028346     HPrz    G    C        1      2        2 
  20 chr20_10028346     ZBoe    G    C        0      0        2 
  20 chr20_10028346     ZGre    G    C        0      0        2 
  20 chr20_10028346     ZHar    G    C        0      0        2 
  20 chr20_10028346   Sample    G    C        0      0        2 
  20 chr20_10034467     AAsi    T    A        0      0        2 
  20 chr20_10034467     AKia    T    A        0      0        2 
  20 chr20_10034467     AOna    T    A        0      0        2 
  20 chr20_10034467     ASom    T    A        0      0        2 
  20 chr20_10034467     HCab    T    A        1      2        2 
  20 chr20_10034467     HPrz    T    A        1      2        2 
  20 chr20_10034467     ZBoe    T    A        0      0        2 
  20 chr20_10034467     ZGre    T    A        0      0        2 
  20 chr20_10034467     ZHar    T    A        0      0        2 
  20 chr20_10034467   Sample    T    A        0      0        2 
  20 chr20_10047981     AAsi    G    A        0      0        2 
  20 chr20_10047981     AKia    G    A        0      0        2 
  20 chr20_10047981     AOna    G    A        0      0        2 
  20 chr20_10047981     ASom    G    A        0      0        2 
  20 chr20_10047981     HCab    G    A        0      0        2 
  20 chr20_10047981     HPrz    G    A        0      0        2 
  20 chr20_10047981     ZBoe    G    A      0.5      1        2 
  20 chr20_10047981     ZGre    G    A        0      0        2 
  20 chr20_10047981     ZHar    G    A        0      0        2 
  20 chr20_10047981   Sample    G    A        0      0        2 
  20 chr20_10048674     AAsi    G    A        0      0        2 
  20 chr20_10048674     AKia    G    A      0.5      1        2 
  20 chr20_10048674     AOna    G    A        0      0        2 
  20 chr20_10048674     ASom    G    A        0      0        2 
  20 chr20_10048674     HCab    G    A        0      0        2 
  20 chr20_10048674     HPrz    G    A        0      0        2 
  20 chr20_10048674     ZBoe    G    A        0      0        2 
  20 chr20_10048674     ZGre    G    A        0      0        2 
  20 chr20_10048674     ZHar    G    A        0      0        2 
  20 chr20_10048674   Sample    G    A        0      0        2 
  20 chr20_10052444     AAsi    A    C        0      0        2 
  20 chr20_10052444     AKia    A    C        0      0        2 
  20 chr20_10052444     AOna    A    C        0      0        2 
  20 chr20_10052444     ASom    A    C        0      0        2 
  20 chr20_10052444     HCab    A    C        1      2        2 
  20 chr20_10052444     HPrz    A    C      0.5      1        2 
  20 chr20_10052444     ZBoe    A    C        0      0        2 
  20 chr20_10052444     ZGre    A    C        0      0        2 
  20 chr20_10052444     ZHar    A    C        0      0        2 
  20 chr20_10052444   Sample    A    C        0      0        2 
  20 chr20_10058615     AAsi    T    A        0      0        2 
  20 chr20_10058615     AKia    T    A        0      0        2 
  20 chr20_10058615     AOna    T    A        0      0        2 
  20 chr20_10058615     ASom    T    A      0.5      1        2 
  20 chr20_10058615     HCab    T    A        0      0        2 
  20 chr20_10058615     HPrz    T    A        0      0        2 
  20 chr20_10058615     ZBoe    T    A        0      0        2 
  20 chr20_10058615     ZGre    T    A        0      0        2 
  20 chr20_10058615     ZHar    T    A        0      0        2 
  20 chr20_10058615   Sample    T    A        0      0        2 
  20 chr20_10061932     AAsi    G    A        0      0        2 
  20 chr20_10061932     AKia    G    A        0      0        2 
  20 chr20_10061932     AOna    G    A        0      0        2 
  20 chr20_10061932     ASom    G    A        0      0        2 
  20 chr20_10061932     HCab    G    A        1      2        2 
  20 chr20_10061932     HPrz    G    A        1      2        2 
  20 chr20_10061932     ZBoe    G    A        0      0        2 
  20 chr20_10061932     ZGre    G    A        0      0        2 
  20 chr20_10061932     ZHar    G    A        0      0        2 
  20 chr20_10061932   Sample    G    A        0      0        2 
  20 chr20_10064986     AAsi    C    G        0      0        2 
  20 chr20_10064986     AKia    C    G      0.5      1        2 
  20 chr20_10064986     AOna    C    G        0      0        2 
  20 chr20_10064986     ASom    C    G        0      0        2 
  20 chr20_10064986     HCab    C    G        0      0        2 
  20 chr20_10064986     HPrz    C    G        0      0        2 
  20 chr20_10064986     ZBoe    C    G        0      0        2 
  20 chr20_10064986     ZGre    C    G        0      0        2 
  20 chr20_10064986     ZHar    C    G        0      0        2 
  20 chr20_10064986   Sample    C    G        0      0        2 
  20 chr20_10069900     AAsi    A    G        0      0        2 
  20 chr20_10069900     AKia    A    G        0      0        2 
  20 chr20_10069900     AOna    A    G        0      0        2 
  20 chr20_10069900     ASom    A    G        0      0        2 
  20 chr20_10069900     HCab    A    G        1      2        2 
  20 chr20_10069900     HPrz    A    G        1      2        2 
  20 chr20_10069900     ZBoe    A    G        0      0        2 
  20 chr20_10069900     ZGre    A    G        0      0        2 
  20 chr20_10069900     ZHar    A    G        0      0        2 
  20 chr20_10069900   Sample    A    G        0      0        2 
  20 chr20_10074907     AAsi    C    T        0      0        2 
  20 chr20_10074907     AKia    C    T        0      0        2 
  20 chr20_10074907     AOna    C    T        0      0        2 
  20 chr20_10074907     ASom    C    T        0      0        2 
  20 chr20_10074907     HCab    C    T        1      2        2 
  20 chr20_10074907     HPrz    C    T        1      2        2 
  20 chr20_10074907     ZBoe    C    T        0      0        2 
  20 chr20_10074907     ZGre    C    T        0      0        2 
  20 chr20_10074907     ZHar    C    T        0      0        2 
  20 chr20_10074907   Sample    C    T        0      0        2 
  20 chr20_10075058     AAsi    A    G        0      0        2 
  20 chr20_10075058     AKia    A    G        0      0        2 
  20 chr20_10075058     AOna    A    G        0      0        2 
  20 chr20_10075058     ASom    A    G        0      0        2 
  20 chr20_10075058     HCab    A    G        0      0        2 
  20 chr20_10075058     HPrz    A    G        0      0        2 
  20 chr20_10075058     ZBoe    A    G        0      0        2 
  20 chr20_10075058     ZGre    A    G      0.5      1        2 
  20 chr20_10075058     ZHar    A    G        0      0        2 
  20 chr20_10075058   Sample    A    G        0      0        2 
  20 chr20_10079169     AAsi    T    C        1      2        2 
  20 chr20_10079169     AKia    T    C        0      0        2 
  20 chr20_10079169     AOna    T    C        0      0        2 
  20 chr20_10079169     ASom    T    C        1      2        2 
  20 chr20_10079169     HCab    T    C        0      0        2 
  20 chr20_10079169     HPrz    T    C        0      0        2 
  20 chr20_10079169     ZBoe    T    C        0      0        2 
  20 chr20_10079169     ZGre    T    C        0      0        2 
  20 chr20_10079169     ZHar    T    C        0      0        2 
  20 chr20_10079169   Sample    T    C        1      2        2 
  20 chr20_10079194     AAsi    C    A        0      0        2 
  20 chr20_10079194     AKia    C    A        0      0        2 
  20 chr20_10079194     AOna    C    A        0      0        2 
  20 chr20_10079194     ASom    C    A        0      0        2 
  20 chr20_10079194     HCab    C    A      0.5      1        2 
  20 chr20_10079194     HPrz    C    A      0.5      1        2 
  20 chr20_10079194     ZBoe    C    A        0      0        2 
  20 chr20_10079194     ZGre    C    A        0      0        2 
  20 chr20_10079194     ZHar    C    A        0      0        2 
  20 chr20_10079194   Sample    C    A        0      0        2 
  20 chr20_10082171     AAsi    T    C        0      0        2 
  20 chr20_10082171     AKia    T    C      0.5      1        2 
  20 chr20_10082171     AOna    T    C        0      0        2 
  20 chr20_10082171     ASom    T    C        0      0        2 
  20 chr20_10082171     HCab    T    C        0      0        2 
  20 chr20_10082171     HPrz    T    C        0      0        2 
  20 chr20_10082171     ZBoe    T    C        0      0        2 
  20 chr20_10082171     ZGre    T    C        0      0        2 
  20 chr20_10082171     ZHar    T    C        0      0        2 
  20 chr20_10082171   Sample    T    C        0      0        2 
  20 chr20_10087036     AAsi    T    C        0      0        2 
  20 chr20_10087036     AKia    T    C        0      0        2 
  20 chr20_10087036     AOna    T    C        0      0        2 
  20 chr20_10087036     ASom    T    C        0      0        2 
  20 chr20_10087036     HCab    T    C        1      2        2 
  20 chr20_10087036     HPrz    T    C        1      2        2 
  20 chr20_10087036     ZBoe    T    C        0      0        2 
  20 chr20_10087036     ZGre    T    C        0      0        2 
  20 chr20_10087036     ZHar    T    C        0      0        2 
  20 chr20_10087036   Sample    T    C        0      0        2 
  20 chr20_10094272     AAsi    A    G        0      0        2 
  20 chr20_10094272     AKia    A    G        0      0        2 
  20 chr20_10094272     AOna    A    G        0      0        2 
  20 chr20_10094272     ASom    A    G        0      0        2 
  20 chr20_10094272     HCab    A    G        0      0        2 
  20 chr20_10094272     HPrz    A    G      0.5      1        2 
  20 chr20_10094272     ZBoe    A    G        0      0        2 
  20 chr20_10094272     ZGre    A    G        0      0        2 
  20 chr20_10094272     ZHar    A    G        0      0        2 
  20 chr20_10094272   Sample    A    G        0      0        2 
  20 chr20_10107656     AAsi    G    A        0      0        2 
  20 chr20_10107656     AKia    G    A        0      0        2 
  20 chr20_10107656     AOna    G    A        0      0        2 
  20 chr20_10107656     ASom    G    A        0      0        2 
  20 chr20_10107656     HCab    G    A        0      0        2 
  20 chr20_10107656     HPrz    G    A        0      0        2 
  20 chr20_10107656     ZBoe    G    A      0.5      1        2 
  20 chr20_10107656     ZGre    G    A        0      0        2 
  20 chr20_10107656     ZHar    G    A        0      0        2 
  20 chr20_10107656   Sample    G    A        0      0        2 
  20 chr20_10108299     AAsi    T    C        0      0        2 
  20 chr20_10108299     AKia    T    C        0      0        2 
  20 chr20_10108299     AOna    T    C        0      0        2 
  20 chr20_10108299     ASom    T    C        0      0        2 
  20 chr20_10108299     HCab    T    C        0      0        2 
  20 chr20_10108299     HPrz    T    C        0      0        2 
  20 chr20_10108299     ZBoe    T    C        0      0        2 
  20 chr20_10108299     ZGre    T    C        0      0        2 
  20 chr20_10108299     ZHar    T    C      0.5      1        2 
  20 chr20_10108299   Sample    T    C        0      0        2 
  20 chr20_10118627     AAsi    G    T        0      0        2 
  20 chr20_10118627     AKia    G    T        0      0        2 
  20 chr20_10118627     AOna    G    T        0      0        2 
  20 chr20_10118627     ASom    G    T        0      0        2 
  20 chr20_10118627     HCab    G    T        0      0        2 
  20 chr20_10118627     HPrz    G    T        0      0        2 
  20 chr20_10118627     ZBoe    G    T      0.5      1        2 
  20 chr20_10118627     ZGre    G    T        0      0        2 
  20 chr20_10118627     ZHar    G    T        0      0        2 
  20 chr20_10118627   Sample    G    T        0      0        2 
  20 chr20_10131440     AAsi    C    T        0      0        2 
  20 chr20_10131440     AKia    C    T        0      0        2 
  20 chr20_10131440     AOna    C    T        0      0        2 
  20 chr20_10131440     ASom    C    T        0      0        2 
  20 chr20_10131440     HCab    C    T        1      2        2 
  20 chr20_10131440     HPrz    C    T        1      2        2 
  20 chr20_10131440     ZBoe    C    T        0      0        2 
  20 chr20_10131440     ZGre    C    T        0      0        2 
  20 chr20_10131440     ZHar    C    T        0      0        2 
  20 chr20_10131440   Sample    C    T        0      0        2 
  20 chr20_10134743     AAsi    G    C        0      0        2 
  20 chr20_10134743     AKia    G    C        0      0        2 
  20 chr20_10134743     AOna    G    C        0      0        2 
  20 chr20_10134743     ASom    G    C        0      0        2 
  20 chr20_10134743     HCab    G    C        1      2        2 
  20 chr20_10134743     HPrz    G    C        1      2        2 
  20 chr20_10134743     ZBoe    G    C        0      0        2 
  20 chr20_10134743     ZGre    G    C        0      0        2 
  20 chr20_10134743     ZHar    G    C        0      0        2 
  20 chr20_10134743   Sample    G    C        0      0        2 
  20 chr20_10135974     AAsi    A    G        0      0        2 
  20 chr20_10135974     AKia    A    G        0      0        2 
  20 chr20_10135974     AOna    A    G        0      0        2 
  20 chr20_10135974     ASom    A    G        0      0        2 
  20 chr20_10135974     HCab    A    G        0      0        2 
  20 chr20_10135974     HPrz    A    G        0      0        2 
  20 chr20_10135974     ZBoe    A    G      0.5      1        2 
  20 chr20_10135974     ZGre    A    G        0      0        2 
  20 chr20_10135974     ZHar    A    G        0      0        2 
  20 chr20_10135974   Sample    A    G        0      0        2 
  20 chr20_10138170     AAsi    A    C        0      0        2 
  20 chr20_10138170     AKia    A    C        0      0        2 
  20 chr20_10138170     AOna    A    C        0      0        2 
  20 chr20_10138170     ASom    A    C        0      0        2 
  20 chr20_10138170     HCab    A    C        1      2        2 
  20 chr20_10138170     HPrz    A    C        1      2        2 
  20 chr20_10138170     ZBoe    A    C        0      0        2 
  20 chr20_10138170     ZGre    A    C        0      0        2 
  20 chr20_10138170     ZHar    A    C        0      0        2 
  20 chr20_10138170   Sample    A    C        0      0        2 
  20 chr20_10138528     AAsi    T    C        0      0        2 
  20 chr20_10138528     AKia    T    C        0      0        2 
  20 chr20_10138528     AOna    T    C        0      0        2 
  20 chr20_10138528     ASom    T    C        0      0        2 
  20 chr20_10138528     HCab    T    C        0      0        2 
  20 chr20_10138528     HPrz    T    C        0      0        2 
  20 chr20_10138528     ZBoe    T    C        0      0        2 
  20 chr20_10138528     ZGre    T    C        1      2        2 
  20 chr20_10138528     ZHar    T    C        0      0        2 
  20 chr20_10138528   Sample    T    C        0      0        2 
  20 chr20_10144493     AAsi    G    A        0      0        2 
  20 chr20_10144493     AKia    G    A        0      0        2 
  20 chr20_10144493     AOna    G    A        0      0        2 
  20 chr20_10144493     ASom    G    A        0      0        2 
  20 chr20_10144493     HCab    G    A        0      0        2 
  20 chr20_10144493     HPrz    G    A        0      0        2 
  20 chr20_10144493     ZBoe    G    A      0.5      1        2 
  20 chr20_10144493     ZGre    G    A        0      0        2 
  20 chr20_10144493     ZHar    G    A        0      0        2 
  20 chr20_10144493   Sample    G    A        0      0        2 
  20 chr20_10149079     AAsi    A    G        0      0        2 
  20 chr20_10149079     AKia    A    G        0      0        2 
  20 chr20_10149079     AOna    A    G        0      0        2 
  20 chr20_10149079     ASom    A    G        0      0        2 
  20 chr20_10149079     HCab    A    G        0      0        2 
  20 chr20_10149079     HPrz    A    G        0      0        2 
  20 chr20_10149079     ZBoe    A    G        0      0        2 
  20 chr20_10149079     ZGre    A    G        0      0        2 
  20 chr20_10149079     ZHar    A    G      0.5      1        2 
  20 chr20_10149079   Sample    A    G        0      0        2 
  20 chr20_10151734     AAsi    A    C        0      0        2 
  20 chr20_10151734     AKia    A    C        0      0        2 
  20 chr20_10151734     AOna    A    C        0      0        2 
  20 chr20_10151734     ASom    A    C        0      0        2 
  20 chr20_10151734     HCab    A    C        0      0        2 
  20 chr20_10151734     HPrz    A    C        0      0        2 
  20 chr20_10151734     ZBoe    A    C        0      0        2 
  20 chr20_10151734     ZGre    A    C        0      0        2 
  20 chr20_10151734     ZHar    A    C        1      2        2 
  20 chr20_10151734   Sample    A    C        0      0        2 
  20 chr20_10165978     AAsi    C    A        0      0        2 
  20 chr20_10165978     AKia    C    A        0      0        2 
  20 chr20_10165978     AOna    C    A        0      0        2 
  20 chr20_10165978     ASom    C    A        0      0        2 
  20 chr20_10165978     HCab    C    A        0      0        2 
  20 chr20_10165978     HPrz    C    A        0      0        2 
  20 chr20_10165978     ZBoe    C    A      0.5      1        2 
  20 chr20_10165978     ZGre    C    A        0      0        2 
  20 chr20_10165978     ZHar    C    A        0      0        2 
  20 chr20_10165978   Sample    C    A        0      0        2 
  20 chr20_10167486     AAsi    A    G        0      0        2 
  20 chr20_10167486     AKia    A    G        0      0        2 
  20 chr20_10167486     AOna    A    G        0      0        2 
  20 chr20_10167486     ASom    A    G        0      0        2 
  20 chr20_10167486     HCab    A    G        0      0        2 
  20 chr20_10167486     HPrz    A    G        0      0        2 
  20 chr20_10167486     ZBoe    A    G      0.5      1        2 
  20 chr20_10167486     ZGre    A    G        0      0        2 
  20 chr20_10167486     ZHar    A    G        0      0        2 
  20 chr20_10167486   Sample    A    G        0      0        2 
  20 chr20_10168712     AAsi    A    G        0      0        2 
  20 chr20_10168712     AKia    A    G        0      0        2 
  20 chr20_10168712     AOna    A    G        0      0        2 
  20 chr20_10168712     ASom    A    G        0      0        2 
  20 chr20_10168712     HCab    A    G        0      0        2 
  20 chr20_10168712     HPrz    A    G        0      0        2 
  20 chr20_10168712     ZBoe    A    G      0.5      1        2 
  20 chr20_10168712     ZGre    A    G        0      0        2 
  20 chr20_10168712     ZHar    A    G        0      0        2 
  20 chr20_10168712   Sample    A    G        0      0        2 
  20 chr20_10182083     AAsi    T    C        0      0        2 
  20 chr20_10182083     AKia    T    C      0.5      1        2 
  20 chr20_10182083     AOna    T    C        1      2        2 
  20 chr20_10182083     ASom    T    C        0      0        2 
  20 chr20_10182083     HCab    T    C        1      2        2 
  20 chr20_10182083     HPrz    T    C        1      2        2 
  20 chr20_10182083     ZBoe    T    C        0      0        2 
  20 chr20_10182083     ZGre    T    C        0      0        2 
  20 chr20_10182083     ZHar    T    C        0      0        2 
  20 chr20_10182083   Sample    T    C        0      0        2 
  20 chr20_10183502     AAsi    C    G        0      0        2 
  20 chr20_10183502     AKia    C    G        0      0        2 
  20 chr20_10183502     AOna    C    G        0      0        2 
  20 chr20_10183502     ASom    C    G        0      0        2 
  20 chr20_10183502     HCab    C    G        0      0        2 
  20 chr20_10183502     HPrz    C    G        0      0        2 
  20 chr20_10183502     ZBoe    C    G        0      0        2 
  20 chr20_10183502     ZGre    C    G        0      0        2 
  20 chr20_10183502     ZHar    C    G        1      2        2 
  20 chr20_10183502   Sample    C    G        0      0        2 
  20 chr20_10183913     AAsi    T    G        1      2        2 
  20 chr20_10183913     AKia    T    G        0      0        2 
  20 chr20_10183913     AOna    T    G        0      0        2 
  20 chr20_10183913     ASom    T    G        1      2        2 
  20 chr20_10183913     HCab    T    G        0      0        2 
  20 chr20_10183913     HPrz    T    G        0      0        2 
  20 chr20_10183913     ZBoe    T    G        0      0        2 
  20 chr20_10183913     ZGre    T    G        0      0        2 
  20 chr20_10183913     ZHar    T    G        0      0        2 
  20 chr20_10183913   Sample    T    G        1      2        2 
  20 chr20_10189408     AAsi    A    G        0      0        2 
  20 chr20_10189408     AKia    A    G      0.5      1        2 
  20 chr20_10189408     AOna    A    G        1      2        2 
  20 chr20_10189408     ASom    A    G        0      0        2 
  20 chr20_10189408     HCab    A    G        0      0        2 
  20 chr20_10189408     HPrz    A    G        0      0        2 
  20 chr20_10189408     ZBoe    A    G        0      0        2 
  20 chr20_10189408     ZGre    A    G        0      0        2 
  20 chr20_10189408     ZHar    A    G        0      0        2 
  20 chr20_10189408   Sample    A    G        0      0        2 
  20 chr20_10192082     AAsi    C    G        0      0        2 
  20 chr20_10192082     AKia    C    G        0      0        2 
  20 chr20_10192082     AOna    C    G        0      0        2 
  20 chr20_10192082     ASom    C    G        0      0        2 
  20 chr20_10192082     HCab    C    G        0      0        2 
  20 chr20_10192082     HPrz    C    G        0      0        2 
  20 chr20_10192082     ZBoe    C    G        1      2        2 
  20 chr20_10192082     ZGre    C    G        0      0        2 
  20 chr20_10192082     ZHar    C    G        0      0        2 
  20 chr20_10192082   Sample    C    G        0      0        2 
  20 chr20_10193600     AAsi    A    G        0      0        2 
  20 chr20_10193600     AKia    A    G        0      0        2 
  20 chr20_10193600     AOna    A    G        0      0        2 
  20 chr20_10193600     ASom    A    G        0      0        2 
  20 chr20_10193600     HCab    A    G        1      2        2 
  20 chr20_10193600     HPrz    A    G        1      2        2 
  20 chr20_10193600     ZBoe    A    G        0      0        2 
  20 chr20_10193600     ZGre    A    G        0      0        2 
  20 chr20_10193600     ZHar    A    G        0      0        2 
  20 chr20_10193600   Sample    A    G        0      0        2 
  20 chr20_10203494     AAsi    G    A        0      0        2 
  20 chr20_10203494     AKia    G    A        0      0        2 
  20 chr20_10203494     AOna    G    A        0      0        2 
  20 chr20_10203494     ASom    G    A        0      0        2 
  20 chr20_10203494     HCab    G    A        1      2        2 
  20 chr20_10203494     HPrz    G    A        1      2        2 
  20 chr20_10203494     ZBoe    G    A        0      0        2 
  20 chr20_10203494     ZGre    G    A        0      0        2 
  20 chr20_10203494     ZHar    G    A        0      0        2 
  20 chr20_10203494   Sample    G    A        0      0        2 
  20 chr20_10221501     AAsi    T    C        0      0        2 
  20 chr20_10221501     AKia    T    C        0      0        2 
  20 chr20_10221501     AOna    T    C        0      0        2 
  20 chr20_10221501     ASom    T    C        0      0        2 
  20 chr20_10221501     HCab    T    C        0      0        2 
  20 chr20_10221501     HPrz    T    C        0      0        2 
  20 chr20_10221501     ZBoe    T    C        1      2        2 
  20 chr20_10221501     ZGre    T    C        0      0        2 
  20 chr20_10221501     ZHar    T    C        0      0        2 
  20 chr20_10221501   Sample    T    C        0      0        2 
  20 chr20_10227325     AAsi    A    G      0.5      1        2 
  20 chr20_10227325     AKia    A    G        0      0        2 
  20 chr20_10227325     AOna    A    G        0      0        2 
  20 chr20_10227325     ASom    A    G        0      0        2 
  20 chr20_10227325     HCab    A    G        0      0        2 
  20 chr20_10227325     HPrz    A    G        0      0        2 
  20 chr20_10227325     ZBoe    A    G        0      0        2 
  20 chr20_10227325     ZGre    A    G        0      0        2 
  20 chr20_10227325     ZHar    A    G        0      0        2 
  20 chr20_10227325   Sample    A    G        1      2        2 
  20 chr20_10231431     AAsi    G    C        0      0        2 
  20 chr20_10231431     AKia    G    C        1      2        2 
  20 chr20_10231431     AOna    G    C        0      0        2 
  20 chr20_10231431     ASom    G    C        0      0        2 
  20 chr20_10231431     HCab    G    C        0      0        2 
  20 chr20_10231431     HPrz    G    C        0      0        2 
  20 chr20_10231431     ZBoe    G    C        0      0        2 
  20 chr20_10231431     ZGre    G    C        0      0        2 
  20 chr20_10231431     ZHar    G    C        0      0        2 
  20 chr20_10231431   Sample    G    C        0      0        2 
  20 chr20_10231626     AAsi    T    C        0      0        2 
  20 chr20_10231626     AKia    T    C        0      0        2 
  20 chr20_10231626     AOna    T    C        0      0        2 
  20 chr20_10231626     ASom    T    C      0.5      1        2 
  20 chr20_10231626     HCab    T    C        0      0        2 
  20 chr20_10231626     HPrz    T    C        0      0        2 
  20 chr20_10231626     ZBoe    T    C        0      0        2 
  20 chr20_10231626     ZGre    T    C        0      0        2 
  20 chr20_10231626     ZHar    T    C        0      0        2 
  20 chr20_10231626   Sample    T    C        0      0        2 
  20 chr20_10231937     AAsi    A    G        0      0        2 
  20 chr20_10231937     AKia    A    G        0      0        2 
  20 chr20_10231937     AOna    A    G        0      0        2 
  20 chr20_10231937     ASom    A    G        0      0        2 
  20 chr20_10231937     HCab    A    G        0      0        2 
  20 chr20_10231937     HPrz    A    G        0      0        2 
  20 chr20_10231937     ZBoe    A    G        0      0        2 
  20 chr20_10231937     ZGre    A    G        0      0        2 
  20 chr20_10231937     ZHar    A    G        1      2        2 
  20 chr20_10231937   Sample    A    G        0      0        2 
  20 chr20_10236423     AAsi    T    C        0      0        2 
  20 chr20_10236423     AKia    T    C        0      0        2 
  20 chr20_10236423     AOna    T    C        0      0        2 
  20 chr20_10236423     ASom    T    C        0      0        2 
  20 chr20_10236423     HCab    T    C      0.5      1        2 
  20 chr20_10236423     HPrz    T    C        0      0        2 
  20 chr20_10236423     ZBoe    T    C        0      0        2 
  20 chr20_10236423     ZGre    T    C        0      0        2 
  20 chr20_10236423     ZHar    T    C        0      0        2 
  20 chr20_10236423   Sample    T    C        0      0        2 
  20 chr20_10236846     AAsi    A    G        0      0        2 
  20 chr20_10236846     AKia    A    G      0.5      1        2 
  20 chr20_10236846     AOna    A    G        0      0        2 
  20 chr20_10236846     ASom    A    G        0      0        2 
  20 chr20_10236846     HCab    A    G        0      0        2 
  20 chr20_10236846     HPrz    A    G        0      0        2 
  20 chr20_10236846     ZBoe    A    G        0      0        2 
  20 chr20_10236846     ZGre    A    G        0      0        2 
  20 chr20_10236846     ZHar    A    G        0      0        2 
  20 chr20_10236846   Sample    A    G        0      0        2 
  20 chr20_10237058     AAsi    T    C        0      0        2 
  20 chr20_10237058     AKia    T    C      0.5      1        2 
  20 chr20_10237058     AOna    T    C        0      0        2 
  20 chr20_10237058     ASom    T    C        0      0        2 
  20 chr20_10237058     HCab    T    C        0      0        2 
  20 chr20_10237058     HPrz    T    C        0      0        2 
  20 chr20_10237058     ZBoe    T    C        0      0        2 
  20 chr20_10237058     ZGre    T    C        0      0        2 
  20 chr20_10237058     ZHar    T    C        0      0        2 
  20 chr20_10237058   Sample    T    C        0      0        2 
  20 chr20_10237120     AAsi    C    T        0      0        2 
  20 chr20_10237120     AKia    C    T        0      0        2 
  20 chr20_10237120     AOna    C    T        0      0        2 
  20 chr20_10237120     ASom    C    T        0      0        2 
  20 chr20_10237120     HCab    C    T        1      2        2 
  20 chr20_10237120     HPrz    C    T        1      2        2 
  20 chr20_10237120     ZBoe    C    T        0      0        2 
  20 chr20_10237120     ZGre    C    T        0      0        2 
  20 chr20_10237120     ZHar    C    T        0      0        2 
  20 chr20_10237120   Sample    C    T        0      0        2 
  20 chr20_10238392     AAsi    A    G      0.5      1        2 
  20 chr20_10238392     AKia    A    G        0      0        2 
  20 chr20_10238392     AOna    A    G        0      0        2 
  20 chr20_10238392     ASom    A    G        1      2        2 
  20 chr20_10238392     HCab    A    G        0      0        2 
  20 chr20_10238392     HPrz    A    G        0      0        2 
  20 chr20_10238392     ZBoe    A    G        0      0        2 
  20 chr20_10238392     ZGre    A    G        0      0        2 
  20 chr20_10238392     ZHar    A    G        0      0        2 
  20 chr20_10238392   Sample    A    G        1      2        2 
  20 chr20_10241706     AAsi    C    T        0      0        2 
  20 chr20_10241706     AKia    C    T        0      0        2 
  20 chr20_10241706     AOna    C    T        0      0        2 
  20 chr20_10241706     ASom    C    T        0      0        2 
  20 chr20_10241706     HCab    C    T      0.5      1        2 
  20 chr20_10241706     HPrz    C    T        1      2        2 
  20 chr20_10241706     ZBoe    C    T        0      0        2 
  20 chr20_10241706     ZGre    C    T        0      0        2 
  20 chr20_10241706     ZHar    C    T        0      0        2 
  20 chr20_10241706   Sample    C    T        0      0        2 
  20 chr20_10257782     AAsi    G    A        0      0        2 
  20 chr20_10257782     AKia    G    A        0      0        2 
  20 chr20_10257782     AOna    G    A        0      0        2 
  20 chr20_10257782     ASom    G    A        0      0        2 
  20 chr20_10257782     HCab    G    A        1      2        2 
  20 chr20_10257782     HPrz    G    A        1      2        2 
  20 chr20_10257782     ZBoe    G    A        0      0        2 
  20 chr20_10257782     ZGre    G    A        0      0        2 
  20 chr20_10257782     ZHar    G    A        0      0        2 
  20 chr20_10257782   Sample    G    A        0      0        2 
  20 chr20_10262030     AAsi    C    G        0      0        2 
  20 chr20_10262030     AKia    C    G        0      0        2 
  20 chr20_10262030     AOna    C    G        0      0        2 
  20 chr20_10262030     ASom    C    G        0      0        2 
  20 chr20_10262030     HCab    C    G        0      0        2 
  20 chr20_10262030     HPrz    C    G        0      0        2 
  20 chr20_10262030     ZBoe    C    G        0      0        2 
  20 chr20_10262030     ZGre    C    G        0      0        2 
  20 chr20_10262030     ZHar    C    G        1      2        2 
  20 chr20_10262030   Sample    C    G        0      0        2 
  20 chr20_10262324     AAsi    A    G        0      0        2 
  20 chr20_10262324     AKia    A    G      0.5      1        2 
  20 chr20_10262324     AOna    A    G        0      0        2 
  20 chr20_10262324     ASom    A    G        0      0        2 
  20 chr20_10262324     HCab    A    G        0      0        2 
  20 chr20_10262324     HPrz    A    G        0      0        2 
  20 chr20_10262324     ZBoe    A    G        0      0        2 
  20 chr20_10262324     ZGre    A    G        0      0        2 
  20 chr20_10262324     ZHar    A    G        0      0        2 
  20 chr20_10262324   Sample    A    G        0      0        2 
  20 chr20_10263335     AAsi    C    T        0      0        2 
  20 chr20_10263335     AKia    C    T        0      0        2 
  20 chr20_10263335     AOna    C    T        0      0        2 
  20 chr20_10263335     ASom    C    T        0      0        2 
  20 chr20_10263335     HCab    C    T        0      0        2 
  20 chr20_10263335     HPrz    C    T        0      0        2 
  20 chr20_10263335     ZBoe    C    T        1      2        2 
  20 chr20_10263335     ZGre    C    T        0      0        2 
  20 chr20_10263335     ZHar    C    T        0      0        2 
  20 chr20_10263335   Sample    C    T        0      0        2 
  20 chr20_10263339     AAsi    C    T        0      0        2 
  20 chr20_10263339     AKia    C    T        0      0        2 
  20 chr20_10263339     AOna    C    T        0      0        2 
  20 chr20_10263339     ASom    C    T        0      0        2 
  20 chr20_10263339     HCab    C    T        1      2        2 
  20 chr20_10263339     HPrz    C    T        1      2        2 
  20 chr20_10263339     ZBoe    C    T        0      0        2 
  20 chr20_10263339     ZGre    C    T        0      0        2 
  20 chr20_10263339     ZHar    C    T        0      0        2 
  20 chr20_10263339   Sample    C    T        0      0        2 
  20 chr20_10267465     AAsi    C    T        0      0        2 
  20 chr20_10267465     AKia    C    T        0      0        2 
  20 chr20_10267465     AOna    C    T        0      0        2 
  20 chr20_10267465     ASom    C    T      0.5      1        2 
  20 chr20_10267465     HCab    C    T        0      0        2 
  20 chr20_10267465     HPrz    C    T        0      0        2 
  20 chr20_10267465     ZBoe    C    T        0      0        2 
  20 chr20_10267465     ZGre    C    T        0      0        2 
  20 chr20_10267465     ZHar    C    T        0      0        2 
  20 chr20_10267465   Sample    C    T        0      0        2 
  20 chr20_10274444     AAsi    G    A        0      0        2 
  20 chr20_10274444     AKia    G    A        0      0        2 
  20 chr20_10274444     AOna    G    A        0      0        2 
  20 chr20_10274444     ASom    G    A        0      0        2 
  20 chr20_10274444     HCab    G    A        1      2        2 
  20 chr20_10274444     HPrz    G    A        1      2        2 
  20 chr20_10274444     ZBoe    G    A        0      0        2 
  20 chr20_10274444     ZGre    G    A        0      0        2 
  20 chr20_10274444     ZHar    G    A        0      0        2 
  20 chr20_10274444   Sample    G    A        0      0        2 
  20 chr20_10284050     AAsi    C    A        0      0        2 
  20 chr20_10284050     AKia    C    A        0      0        2 
  20 chr20_10284050     AOna    C    A      0.5      1        2 
  20 chr20_10284050     ASom    C    A        0      0        2 
  20 chr20_10284050     HCab    C    A        0      0        2 
  20 chr20_10284050     HPrz    C    A        0      0        2 
  20 chr20_10284050     ZBoe    C    A        0      0        2 
  20 chr20_10284050     ZGre    C    A        0      0        2 
  20 chr20_10284050     ZHar    C    A        0      0        2 
  20 chr20_10284050   Sample    C    A        0      0        2 
  20 chr20_10288426     AAsi    T    C        0      0        2 
  20 chr20_10288426     AKia    T    C        0      0        2 
  20 chr20_10288426     AOna    T    C        0      0        2 
  20 chr20_10288426     ASom    T    C        0      0        2 
  20 chr20_10288426     HCab    T    C      0.5      1        2 
  20 chr20_10288426     HPrz    T    C        0      0        2 
  20 chr20_10288426     ZBoe    T    C        0      0        2 
  20 chr20_10288426     ZGre    T    C        0      0        2 
  20 chr20_10288426     ZHar    T    C        0      0        2 
  20 chr20_10288426   Sample    T    C        0      0        2 
  20 chr20_10293689     AAsi    T    G        0      0        2 
  20 chr20_10293689     AKia    T    G      0.5      1        2 
  20 chr20_10293689     AOna    T    G        0      0        2 
  20 chr20_10293689     ASom    T    G        0      0        2 
  20 chr20_10293689     HCab    T    G        0      0        2 
  20 chr20_10293689     HPrz    T    G        0      0        2 
  20 chr20_10293689     ZBoe    T    G        0      0        2 
  20 chr20_10293689     ZGre    T    G        0      0        2 
  20 chr20_10293689     ZHar    T    G        0      0        2 
  20 chr20_10293689   Sample    T    G        0      0        2 
  20 chr20_10310230     AAsi    T    C        0      0        2 
  20 chr20_10310230     AKia    T    C        1      2        2 
  20 chr20_10310230     AOna    T    C        1      2        2 
  20 chr20_10310230     ASom    T    C        0      0        2 
  20 chr20_10310230     HCab    T    C        0      0        2 
  20 chr20_10310230     HPrz    T    C        0      0        2 
  20 chr20_10310230     ZBoe    T    C        0      0        2 
  20 chr20_10310230     ZGre    T    C        0      0        2 
  20 chr20_10310230     ZHar    T    C        0      0        2 
  20 chr20_10310230   Sample    T    C        0      0        2 
  20 chr20_10312631     AAsi    C    G        0      0        2 
  20 chr20_10312631     AKia    C    G        0      0        2 
  20 chr20_10312631     AOna    C    G        0      0        2 
  20 chr20_10312631     ASom    C    G        0      0        2 
  20 chr20_10312631     HCab    C    G        0      0        2 
  20 chr20_10312631     HPrz    C    G        0      0        2 
  20 chr20_10312631     ZBoe    C    G        0      0        2 
  20 chr20_10312631     ZGre    C    G        1      2        2 
  20 chr20_10312631     ZHar    C    G        0      0        2 
  20 chr20_10312631   Sample    C    G        0      0        2 
  20 chr20_10313417     AAsi    C    A        0      0        2 
  20 chr20_10313417     AKia    C    A        0      0        2 
  20 chr20_10313417     AOna    C    A        0      0        2 
  20 chr20_10313417     ASom    C    A        0      0        2 
  20 chr20_10313417     HCab    C    A        0      0        2 
  20 chr20_10313417     HPrz    C    A      0.5      1        2 
  20 chr20_10313417     ZBoe    C    A        0      0        2 
  20 chr20_10313417     ZGre    C    A        0      0        2 
  20 chr20_10313417     ZHar    C    A        0      0        2 
  20 chr20_10313417   Sample    C    A        0      0        2 
  20 chr20_10314025     AAsi    T    C        0      0        2 
  20 chr20_10314025     AKia    T    C        0      0        2 
  20 chr20_10314025     AOna    T    C      0.5      1        2 
  20 chr20_10314025     ASom    T    C        0      0        2 
  20 chr20_10314025     HCab    T    C        0      0        2 
  20 chr20_10314025     HPrz    T    C        0      0        2 
  20 chr20_10314025     ZBoe    T    C        0      0        2 
  20 chr20_10314025     ZGre    T    C        0      0        2 
  20 chr20_10314025     ZHar    T    C        0      0        2 
  20 chr20_10314025   Sample    T    C        0      0        2 
  20 chr20_10321709     AAsi    A    G        0      0        2 
  20 chr20_10321709     AKia    A    G        0      0        2 
  20 chr20_10321709     AOna    A    G        0      0        2 
  20 chr20_10321709     ASom    A    G        0      0        2 
  20 chr20_10321709     HCab    A    G        1      2        2 
  20 chr20_10321709     HPrz    A    G        1      2        2 
  20 chr20_10321709     ZBoe    A    G        0      0        2 
  20 chr20_10321709     ZGre    A    G        0      0        2 
  20 chr20_10321709     ZHar    A    G        0      0        2 
  20 chr20_10321709   Sample    A    G        0      0        2 
  20 chr20_10324512     AAsi    A    G        0      0        2 
  20 chr20_10324512     AKia    A    G        0      0        2 
  20 chr20_10324512     AOna    A    G      0.5      1        2 
  20 chr20_10324512     ASom    A    G        0      0        2 
  20 chr20_10324512     HCab    A    G        0      0        2 
  20 chr20_10324512     HPrz    A    G        0      0        2 
  20 chr20_10324512     ZBoe    A    G        0      0        2 
  20 chr20_10324512     ZGre    A    G        0      0        2 
  20 chr20_10324512     ZHar    A    G        0      0        2 
  20 chr20_10324512   Sample    A    G        0      0        2 
  20 chr20_10325290     AAsi    A    G        0      0        2 
  20 chr20_10325290     AKia    A    G        0      0        2 
  20 chr20_10325290     AOna    A    G        0      0        2 
  20 chr20_10325290     ASom    A    G        0      0        2 
  20 chr20_10325290     HCab    A    G        0      0        2 
  20 chr20_10325290     HPrz    A    G      0.5      1        2 
  20 chr20_10325290     ZBoe    A    G        0      0        2 
  20 chr20_10325290     ZGre    A    G        0      0        2 
  20 chr20_10325290     ZHar    A    G        0      0        2 
  20 chr20_10325290   Sample    A    G        0      0        2 
  20 chr20_10325332     AAsi    A    C        0      0        2 
  20 chr20_10325332     AKia    A    C        0      0        2 
  20 chr20_10325332     AOna    A    C        0      0        2 
  20 chr20_10325332     ASom    A    C        0      0        2 
  20 chr20_10325332     HCab    A    C        0      0        2 
  20 chr20_10325332     HPrz    A    C        0      0        2 
  20 chr20_10325332     ZBoe    A    C      0.5      1        2 
  20 chr20_10325332     ZGre    A    C        0      0        2 
  20 chr20_10325332     ZHar    A    C        0      0        2 
  20 chr20_10325332   Sample    A    C        0      0        2 
  20 chr20_10325754     AAsi    G    A        0      0        2 
  20 chr20_10325754     AKia    G    A        0      0        2 
  20 chr20_10325754     AOna    G    A        0      0        2 
  20 chr20_10325754     ASom    G    A        0      0        2 
  20 chr20_10325754     HCab    G    A        0      0        2 
  20 chr20_10325754     HPrz    G    A        0      0        2 
  20 chr20_10325754     ZBoe    G    A      0.5      1        2 
  20 chr20_10325754     ZGre    G    A        1      2        2 
  20 chr20_10325754     ZHar    G    A        1      2        2 
  20 chr20_10325754   Sample    G    A        0      0        2 
  20 chr20_10326280     AAsi    A    G        0      0        2 
  20 chr20_10326280     AKia    A    G        0      0        2 
  20 chr20_10326280     AOna    A    G        0      0        2 
  20 chr20_10326280     ASom    A    G        0      0        2 
  20 chr20_10326280     HCab    A    G        0      0        2 
  20 chr20_10326280     HPrz    A    G        0      0        2 
  20 chr20_10326280     ZBoe    A    G      0.5      1        2 
  20 chr20_10326280     ZGre    A    G        0      0        2 
  20 chr20_10326280     ZHar    A    G        0      0        2 
  20 chr20_10326280   Sample    A    G        0      0        2 
  20 chr20_10327131     AAsi    A    G        0      0        2 
  20 chr20_10327131     AKia    A    G        0      0        2 
  20 chr20_10327131     AOna    A    G        0      0        2 
  20 chr20_10327131     ASom    A    G        0      0        2 
  20 chr20_10327131     HCab    A    G        0      0        2 
  20 chr20_10327131     HPrz    A    G      0.5      1        2 
  20 chr20_10327131     ZBoe    A    G        0      0        2 
  20 chr20_10327131     ZGre    A    G        0      0        2 
  20 chr20_10327131     ZHar    A    G        0      0        2 
  20 chr20_10327131   Sample    A    G        0      0        2 
  20 chr20_10329723     AAsi    T    C        0      0        2 
  20 chr20_10329723     AKia    T    C        0      0        2 
  20 chr20_10329723     AOna    T    C        0      0        2 
  20 chr20_10329723     ASom    T    C        0      0        2 
  20 chr20_10329723     HCab    T    C        1      2        2 
  20 chr20_10329723     HPrz    T    C        1      2        2 
  20 chr20_10329723     ZBoe    T    C        0      0        2 
  20 chr20_10329723     ZGre    T    C        0      0        2 
  20 chr20_10329723     ZHar    T    C        0      0        2 
  20 chr20_10329723   Sample    T    C        0      0        2 
  20 chr20_10332448     AAsi    G    A        0      0        2 
  20 chr20_10332448     AKia    G    A        0      0        2 
  20 chr20_10332448     AOna    G    A        0      0        2 
  20 chr20_10332448     ASom    G    A        0      0        2 
  20 chr20_10332448     HCab    G    A        0      0        2 
  20 chr20_10332448     HPrz    G    A        0      0        2 
  20 chr20_10332448     ZBoe    G    A      0.5      1        2 
  20 chr20_10332448     ZGre    G    A        0      0        2 
  20 chr20_10332448     ZHar    G    A        0      0        2 
  20 chr20_10332448   Sample    G    A        0      0        2 
  20 chr20_10340340     AAsi    T    C        0      0        2 
  20 chr20_10340340     AKia    T    C        0      0        2 
  20 chr20_10340340     AOna    T    C        0      0        2 
  20 chr20_10340340     ASom    T    C        0      0        2 
  20 chr20_10340340     HCab    T    C      0.5      1        2 
  20 chr20_10340340     HPrz    T    C        0      0        2 
  20 chr20_10340340     ZBoe    T    C        0      0        2 
  20 chr20_10340340     ZGre    T    C        0      0        2 
  20 chr20_10340340     ZHar    T    C        0      0        2 
  20 chr20_10340340   Sample    T    C        0      0        2 
  20 chr20_10351314     AAsi    C    A        0      0        2 
  20 chr20_10351314     AKia    C    A        0      0        2 
  20 chr20_10351314     AOna    C    A        0      0        2 
  20 chr20_10351314     ASom    C    A        0      0        2 
  20 chr20_10351314     HCab    C    A        1      2        2 
  20 chr20_10351314     HPrz    C    A        1      2        2 
  20 chr20_10351314     ZBoe    C    A        0      0        2 
  20 chr20_10351314     ZGre    C    A        0      0        2 
  20 chr20_10351314     ZHar    C    A        0      0        2 
  20 chr20_10351314   Sample    C    A        0      0        2 
  20 chr20_10352472     AAsi    A    G        0      0        2 
  20 chr20_10352472     AKia    A    G        0      0        2 
  20 chr20_10352472     AOna    A    G        0      0        2 
  20 chr20_10352472     ASom    A    G        0      0        2 
  20 chr20_10352472     HCab    A    G        0      0        2 
  20 chr20_10352472     HPrz    A    G        0      0        2 
  20 chr20_10352472     ZBoe    A    G        0      0        2 
  20 chr20_10352472     ZGre    A    G      0.5      1        2 
  20 chr20_10352472     ZHar    A    G        0      0        2 
  20 chr20_10352472   Sample    A    G        0      0        2 
  20 chr20_10360928     AAsi    T    A        0      0        2 
  20 chr20_10360928     AKia    T    A        0      0        2 
  20 chr20_10360928     AOna    T    A        0      0        2 
  20 chr20_10360928     ASom    T    A      0.5      1        2 
  20 chr20_10360928     HCab    T    A        0      0        2 
  20 chr20_10360928     HPrz    T    A        0      0        2 
  20 chr20_10360928     ZBoe    T    A        0      0        2 
  20 chr20_10360928     ZGre    T    A        0      0        2 
  20 chr20_10360928     ZHar    T    A        0      0        2 
  20 chr20_10360928   Sample    T    A        0      0        2 
  20 chr20_10368753     AAsi    T    C        0      0        2 
  20 chr20_10368753     AKia    T    C        0      0        2 
  20 chr20_10368753     AOna    T    C        0      0        2 
  20 chr20_10368753     ASom    T    C        0      0        2 
  20 chr20_10368753     HCab    T    C        0      0        2 
  20 chr20_10368753     HPrz    T    C        0      0        2 
  20 chr20_10368753     ZBoe    T    C        1      2        2 
  20 chr20_10368753     ZGre    T    C        1      2        2 
  20 chr20_10368753     ZHar    T    C        0      0        2 
  20 chr20_10368753   Sample    T    C        0      0        2 
  20 chr20_10388985     AAsi    T    C        0      0        2 
  20 chr20_10388985     AKia    T    C        0      0        2 
  20 chr20_10388985     AOna    T    C        0      0        2 
  20 chr20_10388985     ASom    T    C        0      0        2 
  20 chr20_10388985     HCab    T    C        0      0        2 
  20 chr20_10388985     HPrz    T    C        0      0        2 
  20 chr20_10388985     ZBoe    T    C      0.5      1        2 
  20 chr20_10388985     ZGre    T    C        0      0        2 
  20 chr20_10388985     ZHar    T    C        0      0        2 
  20 chr20_10388985   Sample    T    C        0      0        2 
  20 chr20_10389300     AAsi    A    G        0      0        2 
  20 chr20_10389300     AKia    A    G        0      0        2 
  20 chr20_10389300     AOna    A    G        0      0        2 
  20 chr20_10389300     ASom    A    G      0.5      1        2 
  20 chr20_10389300     HCab    A    G        0      0        2 
  20 chr20_10389300     HPrz    A    G        0      0        2 
  20 chr20_10389300     ZBoe    A    G        0      0        2 
  20 chr20_10389300     ZGre    A    G        0      0        2 
  20 chr20_10389300     ZHar    A    G        0      0        2 
  20 chr20_10389300   Sample    A    G        0      0        2 
  20 chr20_10401067     AAsi    G    A        0      0        2 
  20 chr20_10401067     AKia    G    A        0      0        2 
  20 chr20_10401067     AOna    G    A        0      0        2 
  20 chr20_10401067     ASom    G    A        0      0        2 
  20 chr20_10401067     HCab    G    A        0      0        2 
  20 chr20_10401067     HPrz    G    A        0      0        2 
  20 chr20_10401067     ZBoe    G    A        0      0        2 
  20 chr20_10401067     ZGre    G    A        0      0        2 
  20 chr20_10401067     ZHar    G    A        1      2        2 
  20 chr20_10401067   Sample    G    A        0      0        2 
  20 chr20_10411480     AAsi    T    A        0      0        2 
  20 chr20_10411480     AKia    T    A        0      0        2 
  20 chr20_10411480     AOna    T    A        0      0        2 
  20 chr20_10411480     ASom    T    A        0      0        2 
  20 chr20_10411480     HCab    T    A      0.5      1        2 
  20 chr20_10411480     HPrz    T    A      0.5      1        2 
  20 chr20_10411480     ZBoe    T    A        0      0        2 
  20 chr20_10411480     ZGre    T    A        0      0        2 
  20 chr20_10411480     ZHar    T    A        0      0        2 
  20 chr20_10411480   Sample    T    A        0      0        2 
  20 chr20_10416153     AAsi    G    A        0      0        2 
  20 chr20_10416153     AKia    G    A        0      0        2 
  20 chr20_10416153     AOna    G    A        0      0        2 
  20 chr20_10416153     ASom    G    A        0      0        2 
  20 chr20_10416153     HCab    G    A        1      2        2 
  20 chr20_10416153     HPrz    G    A        1      2        2 
  20 chr20_10416153     ZBoe    G    A        0      0        2 
  20 chr20_10416153     ZGre    G    A        0      0        2 
  20 chr20_10416153     ZHar    G    A        0      0        2 
  20 chr20_10416153   Sample    G    A        0      0        2 
  20 chr20_10416550     AAsi    A    G        0      0        2 
  20 chr20_10416550     AKia    A    G      0.5      1        2 
  20 chr20_10416550     AOna    A    G        0      0        2 
  20 chr20_10416550     ASom    A    G        0      0        2 
  20 chr20_10416550     HCab    A    G        0      0        2 
  20 chr20_10416550     HPrz    A    G        0      0        2 
  20 chr20_10416550     ZBoe    A    G        0      0        2 
  20 chr20_10416550     ZGre    A    G        0      0        2 
  20 chr20_10416550     ZHar    A    G        0      0        2 
  20 chr20_10416550   Sample    A    G        0      0        2 
  20 chr20_10417483     AAsi    T    C        0      0        2 
  20 chr20_10417483     AKia    T    C        1      2        2 
  20 chr20_10417483     AOna    T    C        1      2        2 
  20 chr20_10417483     ASom    T    C        0      0        2 
  20 chr20_10417483     HCab    T    C        0      0        2 
  20 chr20_10417483     HPrz    T    C        0      0        2 
  20 chr20_10417483     ZBoe    T    C        0      0        2 
  20 chr20_10417483     ZGre    T    C        1      2        2 
  20 chr20_10417483     ZHar    T    C        0      0        2 
  20 chr20_10417483   Sample    T    C        0      0        2 
  20 chr20_10417590     AAsi    T    C        0      0        2 
  20 chr20_10417590     AKia    T    C        0      0        2 
  20 chr20_10417590     AOna    T    C        0      0        2 
  20 chr20_10417590     ASom    T    C        0      0        2 
  20 chr20_10417590     HCab    T    C        0      0        2 
  20 chr20_10417590     HPrz    T    C        0      0        2 
  20 chr20_10417590     ZBoe    T    C        1      2        2 
  20 chr20_10417590     ZGre    T    C        0      0        2 
  20 chr20_10417590     ZHar    T    C        1      2        2 
  20 chr20_10417590   Sample    T    C        0      0        2 
  20 chr20_10431758     AAsi    G    A        0      0        2 
  20 chr20_10431758     AKia    G    A        0      0        2 
  20 chr20_10431758     AOna    G    A        0      0        2 
  20 chr20_10431758     ASom    G    A        0      0        2 
  20 chr20_10431758     HCab    G    A      0.5      1        2 
  20 chr20_10431758     HPrz    G    A        1      2        2 
  20 chr20_10431758     ZBoe    G    A        0      0        2 
  20 chr20_10431758     ZGre    G    A        0      0        2 
  20 chr20_10431758     ZHar    G    A        0      0        2 
  20 chr20_10431758   Sample    G    A        0      0        2 
  20 chr20_10434451     AAsi    G    A        0      0        2 
  20 chr20_10434451     AKia    G    A        0      0        2 
  20 chr20_10434451     AOna    G    A        0      0        2 
  20 chr20_10434451     ASom    G    A        0      0        2 
  20 chr20_10434451     HCab    G    A        1      2        2 
  20 chr20_10434451     HPrz    G    A        1      2        2 
  20 chr20_10434451     ZBoe    G    A        0      0        2 
  20 chr20_10434451     ZGre    G    A        0      0        2 
  20 chr20_10434451     ZHar    G    A        0      0        2 
  20 chr20_10434451   Sample    G    A        0      0        2 
  20 chr20_10435436     AAsi    G    A        0      0        2 
  20 chr20_10435436     AKia    G    A        0      0        2 
  20 chr20_10435436     AOna    G    A        0      0        2 
  20 chr20_10435436     ASom    G    A        0      0        2 
  20 chr20_10435436     HCab    G    A        0      0        2 
  20 chr20_10435436     HPrz    G    A        0      0        2 
  20 chr20_10435436     ZBoe    G    A      0.5      1        2 
  20 chr20_10435436     ZGre    G    A        0      0        2 
  20 chr20_10435436     ZHar    G    A        0      0        2 
  20 chr20_10435436   Sample    G    A        0      0        2 
  20 chr20_10435848     AAsi    G    A        0      0        2 
  20 chr20_10435848     AKia    G    A        0      0        2 
  20 chr20_10435848     AOna    G    A        0      0        2 
  20 chr20_10435848     ASom    G    A        0      0        2 
  20 chr20_10435848     HCab    G    A        0      0        2 
  20 chr20_10435848     HPrz    G    A        0      0        2 
  20 chr20_10435848     ZBoe    G    A      0.5      1        2 
  20 chr20_10435848     ZGre    G    A        0      0        2 
  20 chr20_10435848     ZHar    G    A        0      0        2 
  20 chr20_10435848   Sample    G    A        0      0        2 
  20 chr20_10442794     AAsi    G    A        0      0        2 
  20 chr20_10442794     AKia    G    A        1      2        2 
  20 chr20_10442794     AOna    G    A        0      0        2 
  20 chr20_10442794     ASom    G    A        0      0        2 
  20 chr20_10442794     HCab    G    A        0      0        2 
  20 chr20_10442794     HPrz    G    A        0      0        2 
  20 chr20_10442794     ZBoe    G    A      0.5      1        2 
  20 chr20_10442794     ZGre    G    A        0      0        2 
  20 chr20_10442794     ZHar    G    A        1      2        2 
  20 chr20_10442794   Sample    G    A        0      0        2 
  20 chr20_10445209     AAsi    A    G        0      0        2 
  20 chr20_10445209     AKia    A    G        1      2        2 
  20 chr20_10445209     AOna    A    G        0      0        2 
  20 chr20_10445209     ASom    A    G        0      0        2 
  20 chr20_10445209     HCab    A    G        0      0        2 
  20 chr20_10445209     HPrz    A    G        0      0        2 
  20 chr20_10445209     ZBoe    A    G        0      0        2 
  20 chr20_10445209     ZGre    A    G        0      0        2 
  20 chr20_10445209     ZHar    A    G        0      0        2 
  20 chr20_10445209   Sample    A    G        0      0        2 
  20 chr20_10449874     AAsi    C    T        0      0        2 
  20 chr20_10449874     AKia    C    T        0      0        2 
  20 chr20_10449874     AOna    C    T        0      0        2 
  20 chr20_10449874     ASom    C    T        0      0        2 
  20 chr20_10449874     HCab    C    T        0      0        2 
  20 chr20_10449874     HPrz    C    T        0      0        2 
  20 chr20_10449874     ZBoe    C    T      0.5      1        2 
  20 chr20_10449874     ZGre    C    T        0      0        2 
  20 chr20_10449874     ZHar    C    T        0      0        2 
  20 chr20_10449874   Sample    C    T        0      0        2 
  20 chr20_10457995     AAsi    C    T        0      0        2 
  20 chr20_10457995     AKia    C    T        0      0        2 
  20 chr20_10457995     AOna    C    T        0      0        2 
  20 chr20_10457995     ASom    C    T        0      0        2 
  20 chr20_10457995     HCab    C    T        1      2        2 
  20 chr20_10457995     HPrz    C    T        1      2        2 
  20 chr20_10457995     ZBoe    C    T        0      0        2 
  20 chr20_10457995     ZGre    C    T        0      0        2 
  20 chr20_10457995     ZHar    C    T        0      0        2 
  20 chr20_10457995   Sample    C    T        0      0        2 
  20 chr20_10459100     AAsi    C    A        1      2        2 
  20 chr20_10459100     AKia    C    A        0      0        2 
  20 chr20_10459100     AOna    C    A        0      0        2 
  20 chr20_10459100     ASom    C    A        1      2        2 
  20 chr20_10459100     HCab    C    A        0      0        2 
  20 chr20_10459100     HPrz    C    A        0      0        2 
  20 chr20_10459100     ZBoe    C    A        0      0        2 
  20 chr20_10459100     ZGre    C    A        0      0        2 
  20 chr20_10459100     ZHar    C    A        0      0        2 
  20 chr20_10459100   Sample    C    A        1      2        2 
  20 chr20_10461055     AAsi    T    C        0      0        2 
  20 chr20_10461055     AKia    T    C        0      0        2 
  20 chr20_10461055     AOna    T    C        0      0        2 
  20 chr20_10461055     ASom    T    C        0      0        2 
  20 chr20_10461055     HCab    T    C        0      0        2 
  20 chr20_10461055     HPrz    T    C        0      0        2 
  20 chr20_10461055     ZBoe    T    C        0      0        2 
  20 chr20_10461055     ZGre    T    C        1      2        2 
  20 chr20_10461055     ZHar    T    C        0      0        2 
  20 chr20_10461055   Sample    T    C        0      0        2 
  20 chr20_10469949     AAsi    T    C        0      0        2 
  20 chr20_10469949     AKia    T    C        0      0        2 
  20 chr20_10469949     AOna    T    C        0      0        2 
  20 chr20_10469949     ASom    T    C        0      0        2 
  20 chr20_10469949     HCab    T    C        1      2        2 
  20 chr20_10469949     HPrz    T    C        1      2        2 
  20 chr20_10469949     ZBoe    T    C        0      0        2 
  20 chr20_10469949     ZGre    T    C        0      0        2 
  20 chr20_10469949     ZHar    T    C        0      0        2 
  20 chr20_10469949   Sample    T    C        0      0        2 
  20 chr20_10471208     AAsi    C    T        0      0        2 
  20 chr20_10471208     AKia    C    T        0      0        2 
  20 chr20_10471208     AOna    C    T        0      0        2 
  20 chr20_10471208     ASom    C    T        0      0        2 
  20 chr20_10471208     HCab    C    T        0      0        2 
  20 chr20_10471208     HPrz    C    T        0      0        2 
  20 chr20_10471208     ZBoe    C    T        0      0        2 
  20 chr20_10471208     ZGre    C    T        1      2        2 
  20 chr20_10471208     ZHar    C    T        0      0        2 
  20 chr20_10471208   Sample    C    T        0      0        2 
  20 chr20_10472412     AAsi    T    C        0      0        2 
  20 chr20_10472412     AKia    T    C        1      2        2 
  20 chr20_10472412     AOna    T    C        1      2        2 
  20 chr20_10472412     ASom    T    C        0      0        2 
  20 chr20_10472412     HCab    T    C        0      0        2 
  20 chr20_10472412     HPrz    T    C        0      0        2 
  20 chr20_10472412     ZBoe    T    C        0      0        2 
  20 chr20_10472412     ZGre    T    C        0      0        2 
  20 chr20_10472412     ZHar    T    C      0.5      1        2 
  20 chr20_10472412   Sample    T    C        0      0        2 
  20 chr20_10473116     AAsi    C    T        0      0        2 
  20 chr20_10473116     AKia    C    T        0      0        2 
  20 chr20_10473116     AOna    C    T        0      0        2 
  20 chr20_10473116     ASom    C    T        0      0        2 
  20 chr20_10473116     HCab    C    T        0      0        2 
  20 chr20_10473116     HPrz    C    T        0      0        2 
  20 chr20_10473116     ZBoe    C    T      0.5      1        2 
  20 chr20_10473116     ZGre    C    T        0      0        2 
  20 chr20_10473116     ZHar    C    T        0      0        2 
  20 chr20_10473116   Sample    C    T        0      0        2 
  20 chr20_10473299     AAsi    C    A        0      0        2 
  20 chr20_10473299     AKia    C    A        0      0        2 
  20 chr20_10473299     AOna    C    A        0      0        2 
  20 chr20_10473299     ASom    C    A        0      0        2 
  20 chr20_10473299     HCab    C    A        0      0        2 
  20 chr20_10473299     HPrz    C    A        0      0        2 
  20 chr20_10473299     ZBoe    C    A        1      2        2 
  20 chr20_10473299     ZGre    C    A        0      0        2 
  20 chr20_10473299     ZHar    C    A        0      0        2 
  20 chr20_10473299   Sample    C    A        0      0        2 
  20 chr20_10474590     AAsi    C    T        0      0        2 
  20 chr20_10474590     AKia    C    T        1      2        2 
  20 chr20_10474590     AOna    C    T        1      2        2 
  20 chr20_10474590     ASom    C    T        0      0        2 
  20 chr20_10474590     HCab    C    T        0      0        2 
  20 chr20_10474590     HPrz    C    T        0      0        2 
  20 chr20_10474590     ZBoe    C    T        0      0        2 
  20 chr20_10474590     ZGre    C    T        0      0        2 
  20 chr20_10474590     ZHar    C    T        0      0        2 
  20 chr20_10474590   Sample    C    T        0      0        2 
  20 chr20_10478869     AAsi    G    T        0      0        2 
  20 chr20_10478869     AKia    G    T        0      0        2 
  20 chr20_10478869     AOna    G    T        0      0        2 
  20 chr20_10478869     ASom    G    T        0      0        2 
  20 chr20_10478869     HCab    G    T        0      0        2 
  20 chr20_10478869     HPrz    G    T        0      0        2 
  20 chr20_10478869     ZBoe    G    T        0      0        2 
  20 chr20_10478869     ZGre    G    T        0      0        2 
  20 chr20_10478869     ZHar    G    T        1      2        2 
  20 chr20_10478869   Sample    G    T        0      0        2 
  20 chr20_10482130     AAsi    A    G        0      0        2 
  20 chr20_10482130     AKia    A    G        0      0        2 
  20 chr20_10482130     AOna    A    G        0      0        2 
  20 chr20_10482130     ASom    A    G        0      0        2 
  20 chr20_10482130     HCab    A    G        1      2        2 
  20 chr20_10482130     HPrz    A    G        1      2        2 
  20 chr20_10482130     ZBoe    A    G        0      0        2 
  20 chr20_10482130     ZGre    A    G        0      0        2 
  20 chr20_10482130     ZHar    A    G        0      0        2 
  20 chr20_10482130   Sample    A    G        0      0        2 
  20 chr20_10483382     AAsi    A    G        0      0        2 
  20 chr20_10483382     AKia    A    G        0      0        2 
  20 chr20_10483382     AOna    A    G        0      0        2 
  20 chr20_10483382     ASom    A    G      0.5      1        2 
  20 chr20_10483382     HCab    A    G        0      0        2 
  20 chr20_10483382     HPrz    A    G        0      0        2 
  20 chr20_10483382     ZBoe    A    G        0      0        2 
  20 chr20_10483382     ZGre    A    G        0      0        2 
  20 chr20_10483382     ZHar    A    G        0      0        2 
  20 chr20_10483382   Sample    A    G        0      0        2 
  20 chr20_10483910     AAsi    A    G        0      0        2 
  20 chr20_10483910     AKia    A    G        0      0        2 
  20 chr20_10483910     AOna    A    G        0      0        2 
  20 chr20_10483910     ASom    A    G        0      0        2 
  20 chr20_10483910     HCab    A    G        0      0        2 
  20 chr20_10483910     HPrz    A    G        0      0        2 
  20 chr20_10483910     ZBoe    A    G        0      0        2 
  20 chr20_10483910     ZGre    A    G        0      0        2 
  20 chr20_10483910     ZHar    A    G        1      2        2 
  20 chr20_10483910   Sample    A    G        0      0        2 
  20 chr20_10490048     AAsi    T    C        0      0        2 
  20 chr20_10490048     AKia    T    C        0      0        2 
  20 chr20_10490048     AOna    T    C        0      0        2 
  20 chr20_10490048     ASom    T    C        0      0        2 
  20 chr20_10490048     HCab    T    C        0      0        2 
  20 chr20_10490048     HPrz    T    C        0      0        2 
  20 chr20_10490048     ZBoe    T    C        0      0        2 
  20 chr20_10490048     ZGre    T    C        1      2        2 
  20 chr20_10490048     ZHar    T    C        0      0        2 
  20 chr20_10490048   Sample    T    C        0      0        2 
  20 chr20_10493605     AAsi    A    G        0      0        2 
  20 chr20_10493605     AKia    A    G        0      0        2 
  20 chr20_10493605     AOna    A    G      0.5      1        2 
  20 chr20_10493605     ASom    A    G        0      0        2 
  20 chr20_10493605     HCab    A    G        0      0        2 
  20 chr20_10493605     HPrz    A    G        0      0        2 
  20 chr20_10493605     ZBoe    A    G        0      0        2 
  20 chr20_10493605     ZGre    A    G        0      0        2 
  20 chr20_10493605     ZHar    A    G        0      0        2 
  20 chr20_10493605   Sample    A    G        0      0        2 
  20 chr20_10494006     AAsi    G    T        0      0        2 
  20 chr20_10494006     AKia    G    T        0      0        2 
  20 chr20_10494006     AOna    G    T        0      0        2 
  20 chr20_10494006     ASom    G    T        0      0        2 
  20 chr20_10494006     HCab    G    T        1      2        2 
  20 chr20_10494006     HPrz    G    T        1      2        2 
  20 chr20_10494006     ZBoe    G    T        0      0        2 
  20 chr20_10494006     ZGre    G    T        0      0        2 
  20 chr20_10494006     ZHar    G    T        0      0        2 
  20 chr20_10494006   Sample    G    T        0      0        2 
  20 chr20_10496391     AAsi    T    C        0      0        2 
  20 chr20_10496391     AKia    T    C        0      0        2 
  20 chr20_10496391     AOna    T    C        0      0        2 
  20 chr20_10496391     ASom    T    C        0      0        2 
  20 chr20_10496391     HCab    T    C        1      2        2 
  20 chr20_10496391     HPrz    T    C        1      2        2 
  20 chr20_10496391     ZBoe    T    C        0      0        2 
  20 chr20_10496391     ZGre    T    C        0      0        2 
  20 chr20_10496391     ZHar    T    C        0      0        2 
  20 chr20_10496391   Sample    T    C        0      0        2 
  20 chr20_10501066     AAsi    A    G        0      0        2 
  20 chr20_10501066     AKia    A    G      0.5      1        2 
  20 chr20_10501066     AOna    A    G      0.5      1        2 
  20 chr20_10501066     ASom    A    G        0      0        2 
  20 chr20_10501066     HCab    A    G        0      0        2 
  20 chr20_10501066     HPrz    A    G        0      0        2 
  20 chr20_10501066     ZBoe    A    G        0      0        2 
  20 chr20_10501066     ZGre    A    G        0      0        2 
  20 chr20_10501066     ZHar    A    G        0      0        2 
  20 chr20_10501066   Sample    A    G        0      0        2 
  20 chr20_10501443     AAsi    G    A        0      0        2 
  20 chr20_10501443     AKia    G    A        0      0        2 
  20 chr20_10501443     AOna    G    A        0      0        2 
  20 chr20_10501443     ASom    G    A        0      0        2 
  20 chr20_10501443     HCab    G    A      0.5      1        2 
  20 chr20_10501443     HPrz    G    A        0      0        2 
  20 chr20_10501443     ZBoe    G    A        0      0        2 
  20 chr20_10501443     ZGre    G    A        0      0        2 
  20 chr20_10501443     ZHar    G    A        0      0        2 
  20 chr20_10501443   Sample    G    A        0      0        2 
  20 chr20_10502803     AAsi    G    A        0      0        2 
  20 chr20_10502803     AKia    G    A        0      0        2 
  20 chr20_10502803     AOna    G    A        0      0        2 
  20 chr20_10502803     ASom    G    A        0      0        2 
  20 chr20_10502803     HCab    G    A        0      0        2 
  20 chr20_10502803     HPrz    G    A        0      0        2 
  20 chr20_10502803     ZBoe    G    A      0.5      1        2 
  20 chr20_10502803     ZGre    G    A        0      0        2 
  20 chr20_10502803     ZHar    G    A        0      0        2 
  20 chr20_10502803   Sample    G    A        0      0        2 
  20 chr20_10505704     AAsi    G    A        0      0        2 
  20 chr20_10505704     AKia    G    A        0      0        2 
  20 chr20_10505704     AOna    G    A      0.5      1        2 
  20 chr20_10505704     ASom    G    A        0      0        2 
  20 chr20_10505704     HCab    G    A        0      0        2 
  20 chr20_10505704     HPrz    G    A        0      0        2 
  20 chr20_10505704     ZBoe    G    A        0      0        2 
  20 chr20_10505704     ZGre    G    A        0      0        2 
  20 chr20_10505704     ZHar    G    A        0      0        2 
  20 chr20_10505704   Sample    G    A        0      0        2 
  20 chr20_10505809     AAsi    C    T        0      0        2 
  20 chr20_10505809     AKia    C    T        0      0        2 
  20 chr20_10505809     AOna    C    T        0      0        2 
  20 chr20_10505809     ASom    C    T        0      0        2 
  20 chr20_10505809     HCab    C    T        0      0        2 
  20 chr20_10505809     HPrz    C    T        0      0        2 
  20 chr20_10505809     ZBoe    C    T      0.5      1        2 
  20 chr20_10505809     ZGre    C    T        0      0        2 
  20 chr20_10505809     ZHar    C    T        0      0        2 
  20 chr20_10505809   Sample    C    T        0      0        2 
  20 chr20_10510910     AAsi    G    C        0      0        2 
  20 chr20_10510910     AKia    G    C        0      0        2 
  20 chr20_10510910     AOna    G    C        0      0        2 
  20 chr20_10510910     ASom    G    C        0      0        2 
  20 chr20_10510910     HCab    G    C      0.5      1        2 
  20 chr20_10510910     HPrz    G    C        1      2        2 
  20 chr20_10510910     ZBoe    G    C        0      0        2 
  20 chr20_10510910     ZGre    G    C        0      0        2 
  20 chr20_10510910     ZHar    G    C        0      0        2 
  20 chr20_10510910   Sample    G    C        0      0        2 
  20 chr20_10516969     AAsi    G    C      0.5      1        2 
  20 chr20_10516969     AKia    G    C        0      0        2 
  20 chr20_10516969     AOna    G    C        0      0        2 
  20 chr20_10516969     ASom    G    C        0      0        2 
  20 chr20_10516969     HCab    G    C        0      0        2 
  20 chr20_10516969     HPrz    G    C        0      0        2 
  20 chr20_10516969     ZBoe    G    C        0      0        2 
  20 chr20_10516969     ZGre    G    C        0      0        2 
  20 chr20_10516969     ZHar    G    C        0      0        2 
  20 chr20_10516969   Sample    G    C        1      2        2 
  20 chr20_10538590     AAsi    C    T        0      0        2 
  20 chr20_10538590     AKia    C    T        0      0        2 
  20 chr20_10538590     AOna    C    T        0      0        2 
  20 chr20_10538590     ASom    C    T        0      0        2 
  20 chr20_10538590     HCab    C    T        0      0        2 
  20 chr20_10538590     HPrz    C    T        0      0        2 
  20 chr20_10538590     ZBoe    C    T        0      0        2 
  20 chr20_10538590     ZGre    C    T        0      0        2 
  20 chr20_10538590     ZHar    C    T        1      2        2 
  20 chr20_10538590   Sample    C    T        0      0        2 
  20 chr20_10541151     AAsi    T    C        0      0        2 
  20 chr20_10541151     AKia    T    C        0      0        2 
  20 chr20_10541151     AOna    T    C        0      0        2 
  20 chr20_10541151     ASom    T    C        0      0        2 
  20 chr20_10541151     HCab    T    C        0      0        2 
  20 chr20_10541151     HPrz    T    C        0      0        2 
  20 chr20_10541151     ZBoe    T    C        0      0        2 
  20 chr20_10541151     ZGre    T    C        0      0        2 
  20 chr20_10541151     ZHar    T    C        1      2        2 
  20 chr20_10541151   Sample    T    C        0      0        2 
  20 chr20_10542280     AAsi    A    G        1      2        2 
  20 chr20_10542280     AKia    A    G        0      0        2 
  20 chr20_10542280     AOna    A    G        0      0        2 
  20 chr20_10542280     ASom    A    G        1      2        2 
  20 chr20_10542280     HCab    A    G        1      2        2 
  20 chr20_10542280     HPrz    A    G        1      2        2 
  20 chr20_10542280     ZBoe    A    G        0      0        2 
  20 chr20_10542280     ZGre    A    G        0      0        2 
  20 chr20_10542280     ZHar    A    G        0      0        2 
  20 chr20_10542280   Sample    A    G        1      2        2 
  20 chr20_10555502     AAsi    A    G        0      0        2 
  20 chr20_10555502     AKia    A    G        0      0        2 
  20 chr20_10555502     AOna    A    G        0      0        2 
  20 chr20_10555502     ASom    A    G        0      0        2 
  20 chr20_10555502     HCab    A    G        1      2        2 
  20 chr20_10555502     HPrz    A    G        1      2        2 
  20 chr20_10555502     ZBoe    A    G        0      0        2 
  20 chr20_10555502     ZGre    A    G        0      0        2 
  20 chr20_10555502     ZHar    A    G        0      0        2 
  20 chr20_10555502   Sample    A    G        0      0        2 
  20 chr20_10558016     AAsi    C    T        1      2        2 
  20 chr20_10558016     AKia    C    T        0      0        2 
  20 chr20_10558016     AOna    C    T        0      0        2 
  20 chr20_10558016     ASom    C    T        1      2        2 
  20 chr20_10558016     HCab    C    T        1      2        2 
  20 chr20_10558016     HPrz    C    T        1      2        2 
  20 chr20_10558016     ZBoe    C    T        0      0        2 
  20 chr20_10558016     ZGre    C    T        0      0        2 
  20 chr20_10558016     ZHar    C    T        0      0        2 
  20 chr20_10558016   Sample    C    T        1      2        2 
  20 chr20_10560094     AAsi    C    T        1      2        2 
  20 chr20_10560094     AKia    C    T        0      0        2 
  20 chr20_10560094     AOna    C    T      0.5      1        2 
  20 chr20_10560094     ASom    C    T        1      2        2 
  20 chr20_10560094     HCab    C    T        0      0        2 
  20 chr20_10560094     HPrz    C    T        0      0        2 
  20 chr20_10560094     ZBoe    C    T        0      0        2 
  20 chr20_10560094     ZGre    C    T        0      0        2 
  20 chr20_10560094     ZHar    C    T        0      0        2 
  20 chr20_10560094   Sample    C    T        1      2        2 
  20 chr20_10563545     AAsi    C    T        0      0        2 
  20 chr20_10563545     AKia    C    T        0      0        2 
  20 chr20_10563545     AOna    C    T        0      0        2 
  20 chr20_10563545     ASom    C    T        0      0        2 
  20 chr20_10563545     HCab    C    T        0      0        2 
  20 chr20_10563545     HPrz    C    T        0      0        2 
  20 chr20_10563545     ZBoe    C    T      0.5      1        2 
  20 chr20_10563545     ZGre    C    T        0      0        2 
  20 chr20_10563545     ZHar    C    T        0      0        2 
  20 chr20_10563545   Sample    C    T        0      0        2 
  20 chr20_10564597     AAsi    A    G        0      0        2 
  20 chr20_10564597     AKia    A    G        1      2        2 
  20 chr20_10564597     AOna    A    G      0.5      1        2 
  20 chr20_10564597     ASom    A    G        0      0        2 
  20 chr20_10564597     HCab    A    G        0      0        2 
  20 chr20_10564597     HPrz    A    G        0      0        2 
  20 chr20_10564597     ZBoe    A    G        0      0        2 
  20 chr20_10564597     ZGre    A    G        0      0        2 
  20 chr20_10564597     ZHar    A    G        0      0        2 
  20 chr20_10564597   Sample    A    G        0      0        2 
  20 chr20_10565799     AAsi    A    G        0      0        2 
  20 chr20_10565799     AKia    A    G        0      0        2 
  20 chr20_10565799     AOna    A    G        0      0        2 
  20 chr20_10565799     ASom    A    G        0      0        2 
  20 chr20_10565799     HCab    A    G        0      0        2 
  20 chr20_10565799     HPrz    A    G        0      0        2 
  20 chr20_10565799     ZBoe    A    G        0      0        2 
  20 chr20_10565799     ZGre    A    G        0      0        2 
  20 chr20_10565799     ZHar    A    G        1      2        2 
  20 chr20_10565799   Sample    A    G        0      0        2 
  20 chr20_10572969     AAsi    A    G        0      0        2 
  20 chr20_10572969     AKia    A    G        0      0        2 
  20 chr20_10572969     AOna    A    G        0      0        2 
  20 chr20_10572969     ASom    A    G        0      0        2 
  20 chr20_10572969     HCab    A    G        0      0        2 
  20 chr20_10572969     HPrz    A    G        0      0        2 
  20 chr20_10572969     ZBoe    A    G        0      0        2 
  20 chr20_10572969     ZGre    A    G        0      0        2 
  20 chr20_10572969     ZHar    A    G        1      2        2 
  20 chr20_10572969   Sample    A    G        0      0        2 
  20 chr20_10574507     AAsi    T    A        0      0        2 
  20 chr20_10574507     AKia    T    A        0      0        2 
  20 chr20_10574507     AOna    T    A        0      0        2 
  20 chr20_10574507     ASom    T    A        0      0        2 
  20 chr20_10574507     HCab    T    A        1      2        2 
  20 chr20_10574507     HPrz    T    A      0.5      1        2 
  20 chr20_10574507     ZBoe    T    A        0      0        2 
  20 chr20_10574507     ZGre    T    A        0      0        2 
  20 chr20_10574507     ZHar    T    A        0      0        2 
  20 chr20_10574507   Sample    T    A        0      0        2 
  20 chr20_10576433     AAsi    A    G        0      0        2 
  20 chr20_10576433     AKia    A    G        0      0        2 
  20 chr20_10576433     AOna    A    G        0      0        2 
  20 chr20_10576433     ASom    A    G        0      0        2 
  20 chr20_10576433     HCab    A    G        0      0        2 
  20 chr20_10576433     HPrz    A    G        0      0        2 
  20 chr20_10576433     ZBoe    A    G      0.5      1        2 
  20 chr20_10576433     ZGre    A    G        0      0        2 
  20 chr20_10576433     ZHar    A    G        0      0        2 
  20 chr20_10576433   Sample    A    G        0      0        2 
  20 chr20_10579574     AAsi    A    G        0      0        2 
  20 chr20_10579574     AKia    A    G        0      0        2 
  20 chr20_10579574     AOna    A    G        0      0        2 
  20 chr20_10579574     ASom    A    G        0      0        2 
  20 chr20_10579574     HCab    A    G        0      0        2 
  20 chr20_10579574     HPrz    A    G        0      0        2 
  20 chr20_10579574     ZBoe    A    G        1      2        2 
  20 chr20_10579574     ZGre    A    G        1      2        2 
  20 chr20_10579574     ZHar    A    G        1      2        2 
  20 chr20_10579574   Sample    A    G        0      0        2 
  20 chr20_10588863     AAsi    C    T        0      0        2 
  20 chr20_10588863     AKia    C    T        0      0        2 
  20 chr20_10588863     AOna    C    T        0      0        2 
  20 chr20_10588863     ASom    C    T        0      0        2 
  20 chr20_10588863     HCab    C    T        0      0        2 
  20 chr20_10588863     HPrz    C    T        0      0        2 
  20 chr20_10588863     ZBoe    C    T      0.5      1        2 
  20 chr20_10588863     ZGre    C    T        0      0        2 
  20 chr20_10588863     ZHar    C    T        0      0        2 
  20 chr20_10588863   Sample    C    T        0      0        2 
  20 chr20_10596050     AAsi    G    A        0      0        2 
  20 chr20_10596050     AKia    G    A        0      0        2 
  20 chr20_10596050     AOna    G    A        0      0        2 
  20 chr20_10596050     ASom    G    A        0      0        2 
  20 chr20_10596050     HCab    G    A        1      2        2 
  20 chr20_10596050     HPrz    G    A        1      2        2 
  20 chr20_10596050     ZBoe    G    A        0      0        2 
  20 chr20_10596050     ZGre    G    A        0      0        2 
  20 chr20_10596050     ZHar    G    A        0      0        2 
  20 chr20_10596050   Sample    G    A        0      0        2 
  20 chr20_10598761     AAsi    A    G        0      0        2 
  20 chr20_10598761     AKia    A    G        0      0        2 
  20 chr20_10598761     AOna    A    G        0      0        2 
  20 chr20_10598761     ASom    A    G        0      0        2 
  20 chr20_10598761     HCab    A    G        0      0        2 
  20 chr20_10598761     HPrz    A    G        0      0        2 
  20 chr20_10598761     ZBoe    A    G        0      0        2 
  20 chr20_10598761     ZGre    A    G        0      0        2 
  20 chr20_10598761     ZHar    A    G      0.5      1        2 
  20 chr20_10598761   Sample    A    G        0      0        2 
  20 chr20_10599507     AAsi    G    C        0      0        2 
  20 chr20_10599507     AKia    G    C        0      0        2 
  20 chr20_10599507     AOna    G    C        0      0        2 
  20 chr20_10599507     ASom    G    C        0      0        2 
  20 chr20_10599507     HCab    G    C        1      2        2 
  20 chr20_10599507     HPrz    G    C        1      2        2 
  20 chr20_10599507     ZBoe    G    C        0      0        2 
  20 chr20_10599507     ZGre    G    C        0      0        2 
  20 chr20_10599507     ZHar    G    C        0      0        2 
  20 chr20_10599507   Sample    G    C        0      0        2 
  20 chr20_10603025     AAsi    T    C        0      0        2 
  20 chr20_10603025     AKia    T    C        0      0        2 
  20 chr20_10603025     AOna    T    C        0      0        2 
  20 chr20_10603025     ASom    T    C      0.5      1        2 
  20 chr20_10603025     HCab    T    C        0      0        2 
  20 chr20_10603025     HPrz    T    C        0      0        2 
  20 chr20_10603025     ZBoe    T    C        0      0        2 
  20 chr20_10603025     ZGre    T    C        0      0        2 
  20 chr20_10603025     ZHar    T    C        0      0        2 
  20 chr20_10603025   Sample    T    C        0      0        2 
  20 chr20_10603269     AAsi    G    A        0      0        2 
  20 chr20_10603269     AKia    G    A        0      0        2 
  20 chr20_10603269     AOna    G    A        0      0        2 
  20 chr20_10603269     ASom    G    A        0      0        2 
  20 chr20_10603269     HCab    G    A        1      2        2 
  20 chr20_10603269     HPrz    G    A        1      2        2 
  20 chr20_10603269     ZBoe    G    A        0      0        2 
  20 chr20_10603269     ZGre    G    A        0      0        2 
  20 chr20_10603269     ZHar    G    A        0      0        2 
  20 chr20_10603269   Sample    G    A        0      0        2 
  20 chr20_10610092     AAsi    A    T        0      0        2 
  20 chr20_10610092     AKia    A    T        0      0        2 
  20 chr20_10610092     AOna    A    T        0      0        2 
  20 chr20_10610092     ASom    A    T        0      0        2 
  20 chr20_10610092     HCab    A    T        0      0        2 
  20 chr20_10610092     HPrz    A    T        0      0        2 
  20 chr20_10610092     ZBoe    A    T        0      0        2 
  20 chr20_10610092     ZGre    A    T        1      2        2 
  20 chr20_10610092     ZHar    A    T        0      0        2 
  20 chr20_10610092   Sample    A    T        0      0        2 
  20 chr20_10610221     AAsi    G    C        0      0        2 
  20 chr20_10610221     AKia    G    C        0      0        2 
  20 chr20_10610221     AOna    G    C        0      0        2 
  20 chr20_10610221     ASom    G    C        0      0        2 
  20 chr20_10610221     HCab    G    C        1      2        2 
  20 chr20_10610221     HPrz    G    C        1      2        2 
  20 chr20_10610221     ZBoe    G    C        0      0        2 
  20 chr20_10610221     ZGre    G    C        0      0        2 
  20 chr20_10610221     ZHar    G    C        0      0        2 
  20 chr20_10610221   Sample    G    C        0      0        2 
  20 chr20_10616064     AAsi    A    G        0      0        2 
  20 chr20_10616064     AKia    A    G        1      2        2 
  20 chr20_10616064     AOna    A    G      0.5      1        2 
  20 chr20_10616064     ASom    A    G        0      0        2 
  20 chr20_10616064     HCab    A    G        0      0        2 
  20 chr20_10616064     HPrz    A    G        0      0        2 
  20 chr20_10616064     ZBoe    A    G        0      0        2 
  20 chr20_10616064     ZGre    A    G        0      0        2 
  20 chr20_10616064     ZHar    A    G        0      0        2 
  20 chr20_10616064   Sample    A    G        0      0        2 
  20 chr20_10621251     AAsi    A    G        0      0        2 
  20 chr20_10621251     AKia    A    G        1      2        2 
  20 chr20_10621251     AOna    A    G      0.5      1        2 
  20 chr20_10621251     ASom    A    G        0      0        2 
  20 chr20_10621251     HCab    A    G        0      0        2 
  20 chr20_10621251     HPrz    A    G        0      0        2 
  20 chr20_10621251     ZBoe    A    G        0      0        2 
  20 chr20_10621251     ZGre    A    G        0      0        2 
  20 chr20_10621251     ZHar    A    G        0      0        2 
  20 chr20_10621251   Sample    A    G        0      0        2 
  20 chr20_10641287     AAsi    T    G        0      0        2 
  20 chr20_10641287     AKia    T    G        0      0        2 
  20 chr20_10641287     AOna    T    G        0      0        2 
  20 chr20_10641287     ASom    T    G        0      0        2 
  20 chr20_10641287     HCab    T    G        1      2        2 
  20 chr20_10641287     HPrz    T    G        1      2        2 
  20 chr20_10641287     ZBoe    T    G        0      0        2 
  20 chr20_10641287     ZGre    T    G        0      0        2 
  20 chr20_10641287     ZHar    T    G        0      0        2 
  20 chr20_10641287   Sample    T    G        0      0        2 
  20 chr20_10645503     AAsi    T    C        0      0        2 
  20 chr20_10645503     AKia    T    C        0      0        2 
  20 chr20_10645503     AOna    T    C      0.5      1        2 
  20 chr20_10645503     ASom    T    C        0      0        2 
  20 chr20_10645503     HCab    T    C        0      0        2 
  20 chr20_10645503     HPrz    T    C        0      0        2 
  20 chr20_10645503     ZBoe    T    C        0      0        2 
  20 chr20_10645503     ZGre    T    C        0      0        2 
  20 chr20_10645503     ZHar    T    C        0      0        2 
  20 chr20_10645503   Sample    T    C        0      0        2 
  20 chr20_10652535     AAsi    T    C        0      0        2 
  20 chr20_10652535     AKia    T    C        0      0        2 
  20 chr20_10652535     AOna    T    C        0      0        2 
  20 chr20_10652535     ASom    T    C        0      0        2 
  20 chr20_10652535     HCab    T    C        0      0        2 
  20 chr20_10652535     HPrz    T    C        0      0        2 
  20 chr20_10652535     ZBoe    T    C        0      0        2 
  20 chr20_10652535     ZGre    T    C        1      2        2 
  20 chr20_10652535     ZHar    T    C        0      0        2 
  20 chr20_10652535   Sample    T    C        0      0        2 
  20 chr20_10654222     AAsi    A    G        0      0        2 
  20 chr20_10654222     AKia    A    G        0      0        2 
  20 chr20_10654222     AOna    A    G        0      0        2 
  20 chr20_10654222     ASom    A    G        0      0        2 
  20 chr20_10654222     HCab    A    G        1      2        2 
  20 chr20_10654222     HPrz    A    G        1      2        2 
  20 chr20_10654222     ZBoe    A    G        0      0        2 
  20 chr20_10654222     ZGre    A    G        0      0        2 
  20 chr20_10654222     ZHar    A    G        0      0        2 
  20 chr20_10654222   Sample    A    G        0      0        2 
  20 chr20_10658629     AAsi    T    C        0      0        2 
  20 chr20_10658629     AKia    T    C      0.5      1        2 
  20 chr20_10658629     AOna    T    C        0      0        2 
  20 chr20_10658629     ASom    T    C        0      0        2 
  20 chr20_10658629     HCab    T    C        0      0        2 
  20 chr20_10658629     HPrz    T    C        0      0        2 
  20 chr20_10658629     ZBoe    T    C        0      0        2 
  20 chr20_10658629     ZGre    T    C        1      2        2 
  20 chr20_10658629     ZHar    T    C        0      0        2 
  20 chr20_10658629   Sample    T    C        0      0        2 
  20 chr20_10659818     AAsi    C    T        0      0        2 
  20 chr20_10659818     AKia    C    T        0      0        2 
  20 chr20_10659818     AOna    C    T        0      0        2 
  20 chr20_10659818     ASom    C    T        0      0        2 
  20 chr20_10659818     HCab    C    T        1      2        2 
  20 chr20_10659818     HPrz    C    T        1      2        2 
  20 chr20_10659818     ZBoe    C    T        0      0        2 
  20 chr20_10659818     ZGre    C    T        0      0        2 
  20 chr20_10659818     ZHar    C    T        0      0        2 
  20 chr20_10659818   Sample    C    T        0      0        2 
  20 chr20_10663890     AAsi    A    G        0      0        2 
  20 chr20_10663890     AKia    A    G      0.5      1        2 
  20 chr20_10663890     AOna    A    G        0      0        2 
  20 chr20_10663890     ASom    A    G        0      0        2 
  20 chr20_10663890     HCab    A    G        0      0        2 
  20 chr20_10663890     HPrz    A    G        0      0        2 
  20 chr20_10663890     ZBoe    A    G        0      0        2 
  20 chr20_10663890     ZGre    A    G        0      0        2 
  20 chr20_10663890     ZHar    A    G        0      0        2 
  20 chr20_10663890   Sample    A    G        0      0        2 
  20 chr20_10664516     AAsi    A    G        0      0        2 
  20 chr20_10664516     AKia    A    G        0      0        2 
  20 chr20_10664516     AOna    A    G        0      0        2 
  20 chr20_10664516     ASom    A    G        0      0        2 
  20 chr20_10664516     HCab    A    G        0      0        2 
  20 chr20_10664516     HPrz    A    G        0      0        2 
  20 chr20_10664516     ZBoe    A    G      0.5      1        2 
  20 chr20_10664516     ZGre    A    G        0      0        2 
  20 chr20_10664516     ZHar    A    G        0      0        2 
  20 chr20_10664516   Sample    A    G        0      0        2 
  20 chr20_10670505     AAsi    T    G        0      0        2 
  20 chr20_10670505     AKia    T    G        0      0        2 
  20 chr20_10670505     AOna    T    G        0      0        2 
  20 chr20_10670505     ASom    T    G        0      0        2 
  20 chr20_10670505     HCab    T    G        0      0        2 
  20 chr20_10670505     HPrz    T    G        0      0        2 
  20 chr20_10670505     ZBoe    T    G        1      2        2 
  20 chr20_10670505     ZGre    T    G        0      0        2 
  20 chr20_10670505     ZHar    T    G        0      0        2 
  20 chr20_10670505   Sample    T    G        0      0        2 
  20 chr20_10673076     AAsi    T    C        0      0        2 
  20 chr20_10673076     AKia    T    C        0      0        2 
  20 chr20_10673076     AOna    T    C        0      0        2 
  20 chr20_10673076     ASom    T    C        0      0        2 
  20 chr20_10673076     HCab    T    C        1      2        2 
  20 chr20_10673076     HPrz    T    C        1      2        2 
  20 chr20_10673076     ZBoe    T    C        0      0        2 
  20 chr20_10673076     ZGre    T    C        0      0        2 
  20 chr20_10673076     ZHar    T    C        0      0        2 
  20 chr20_10673076   Sample    T    C        0      0        2 
  20 chr20_10673390     AAsi    C    T        0      0        2 
  20 chr20_10673390     AKia    C    T      0.5      1        2 
  20 chr20_10673390     AOna    C    T      0.5      1        2 
  20 chr20_10673390     ASom    C    T        0      0        2 
  20 chr20_10673390     HCab    C    T        0      0        2 
  20 chr20_10673390     HPrz    C    T        0      0        2 
  20 chr20_10673390     ZBoe    C    T        0      0        2 
  20 chr20_10673390     ZGre    C    T        0      0        2 
  20 chr20_10673390     ZHar    C    T        0      0        2 
  20 chr20_10673390   Sample    C    T        0      0        2 
  20 chr20_10675139     AAsi    A    T        0      0        2 
  20 chr20_10675139     AKia    A    T        0      0        2 
  20 chr20_10675139     AOna    A    T        0      0        2 
  20 chr20_10675139     ASom    A    T      0.5      1        2 
  20 chr20_10675139     HCab    A    T        0      0        2 
  20 chr20_10675139     HPrz    A    T        0      0        2 
  20 chr20_10675139     ZBoe    A    T        0      0        2 
  20 chr20_10675139     ZGre    A    T        0      0        2 
  20 chr20_10675139     ZHar    A    T        0      0        2 
  20 chr20_10675139   Sample    A    T        0      0        2 
  20 chr20_10681855     AAsi    A    C        0      0        2 
  20 chr20_10681855     AKia    A    C        0      0        2 
  20 chr20_10681855     AOna    A    C        0      0        2 
  20 chr20_10681855     ASom    A    C        0      0        2 
  20 chr20_10681855     HCab    A    C        0      0        2 
  20 chr20_10681855     HPrz    A    C        0      0        2 
  20 chr20_10681855     ZBoe    A    C        0      0        2 
  20 chr20_10681855     ZGre    A    C        1      2        2 
  20 chr20_10681855     ZHar    A    C        0      0        2 
  20 chr20_10681855   Sample    A    C        0      0        2 
  20 chr20_10693416     AAsi    T    C        0      0        2 
  20 chr20_10693416     AKia    T    C        0      0        2 
  20 chr20_10693416     AOna    T    C        0      0        2 
  20 chr20_10693416     ASom    T    C        0      0        2 
  20 chr20_10693416     HCab    T    C        0      0        2 
  20 chr20_10693416     HPrz    T    C      0.5      1        2 
  20 chr20_10693416     ZBoe    T    C        0      0        2 
  20 chr20_10693416     ZGre    T    C        0      0        2 
  20 chr20_10693416     ZHar    T    C        0      0        2 
  20 chr20_10693416   Sample    T    C        0      0        2 
  20 chr20_10697821     AAsi    C    T        1      2        2 
  20 chr20_10697821     AKia    C    T        0      0        2 
  20 chr20_10697821     AOna    C    T        0      0        2 
  20 chr20_10697821     ASom    C    T        1      2        2 
  20 chr20_10697821     HCab    C    T        0      0        2 
  20 chr20_10697821     HPrz    C    T        0      0        2 
  20 chr20_10697821     ZBoe    C    T        0      0        2 
  20 chr20_10697821     ZGre    C    T        0      0        2 
  20 chr20_10697821     ZHar    C    T        0      0        2 
  20 chr20_10697821   Sample    C    T        1      2        2 
  20 chr20_10702046     AAsi    G    A        0      0        2 
  20 chr20_10702046     AKia    G    A        0      0        2 
  20 chr20_10702046     AOna    G    A      0.5      1        2 
  20 chr20_10702046     ASom    G    A        0      0        2 
  20 chr20_10702046     HCab    G    A        0      0        2 
  20 chr20_10702046     HPrz    G    A        0      0        2 
  20 chr20_10702046     ZBoe    G    A        0      0        2 
  20 chr20_10702046     ZGre    G    A        0      0        2 
  20 chr20_10702046     ZHar    G    A        0      0        2 
  20 chr20_10702046   Sample    G    A        0      0        2 
  20 chr20_10703555     AAsi    C    T        0      0        2 
  20 chr20_10703555     AKia    C    T        0      0        2 
  20 chr20_10703555     AOna    C    T        0      0        2 
  20 chr20_10703555     ASom    C    T        0      0        2 
  20 chr20_10703555     HCab    C    T        0      0        2 
  20 chr20_10703555     HPrz    C    T      0.5      1        2 
  20 chr20_10703555     ZBoe    C    T        0      0        2 
  20 chr20_10703555     ZGre    C    T        0      0        2 
  20 chr20_10703555     ZHar    C    T        0      0        2 
  20 chr20_10703555   Sample    C    T        0      0        2 
  20 chr20_10707823     AAsi    T    C        0      0        2 
  20 chr20_10707823     AKia    T    C        0      0        2 
  20 chr20_10707823     AOna    T    C        0      0        2 
  20 chr20_10707823     ASom    T    C        0      0        2 
  20 chr20_10707823     HCab    T    C      0.5      1        2 
  20 chr20_10707823     HPrz    T    C      0.5      1        2 
  20 chr20_10707823     ZBoe    T    C        0      0        2 
  20 chr20_10707823     ZGre    T    C        0      0        2 
  20 chr20_10707823     ZHar    T    C        0      0        2 
  20 chr20_10707823   Sample    T    C        0      0        2 
  20 chr20_10709572     AAsi    C    T        0      0        2 
  20 chr20_10709572     AKia    C    T        0      0        2 
  20 chr20_10709572     AOna    C    T        0      0        2 
  20 chr20_10709572     ASom    C    T        0      0        2 
  20 chr20_10709572     HCab    C    T      0.5      1        2 
  20 chr20_10709572     HPrz    C    T        0      0        2 
  20 chr20_10709572     ZBoe    C    T        0      0        2 
  20 chr20_10709572     ZGre    C    T        0      0        2 
  20 chr20_10709572     ZHar    C    T        0      0        2 
  20 chr20_10709572   Sample    C    T        0      0        2 
  20 chr20_10721376     AAsi    G    A        0      0        2 
  20 chr20_10721376     AKia    G    A        0      0        2 
  20 chr20_10721376     AOna    G    A        0      0        2 
  20 chr20_10721376     ASom    G    A        0      0        2 
  20 chr20_10721376     HCab    G    A        1      2        2 
  20 chr20_10721376     HPrz    G    A        1      2        2 
  20 chr20_10721376     ZBoe    G    A        0      0        2 
  20 chr20_10721376     ZGre    G    A        0      0        2 
  20 chr20_10721376     ZHar    G    A        0      0        2 
  20 chr20_10721376   Sample    G    A        0      0        2 
  20 chr20_10723138     AAsi    A    G      0.5      1        2 
  20 chr20_10723138     AKia    A    G        0      0        2 
  20 chr20_10723138     AOna    A    G        0      0        2 
  20 chr20_10723138     ASom    A    G      0.5      1        2 
  20 chr20_10723138     HCab    A    G        0      0        2 
  20 chr20_10723138     HPrz    A    G        0      0        2 
  20 chr20_10723138     ZBoe    A    G        0      0        2 
  20 chr20_10723138     ZGre    A    G        0      0        2 
  20 chr20_10723138     ZHar    A    G        0      0        2 
  20 chr20_10723138   Sample    A    G        1      2        2 
  20 chr20_10724502     AAsi    A    T        0      0        2 
  20 chr20_10724502     AKia    A    T        0      0        2 
  20 chr20_10724502     AOna    A    T        0      0        2 
  20 chr20_10724502     ASom    A    T        0      0        2 
  20 chr20_10724502     HCab    A    T        0      0        2 
  20 chr20_10724502     HPrz    A    T        0      0        2 
  20 chr20_10724502     ZBoe    A    T        0      0        2 
  20 chr20_10724502     ZGre    A    T      0.5      1        2 
  20 chr20_10724502     ZHar    A    T        0      0        2 
  20 chr20_10724502   Sample    A    T        0      0        2 
  20 chr20_10734103     AAsi    C    T        0      0        2 
  20 chr20_10734103     AKia    C    T        0      0        2 
  20 chr20_10734103     AOna    C    T        0      0        2 
  20 chr20_10734103     ASom    C    T        0      0        2 
  20 chr20_10734103     HCab    C    T      0.5      1        2 
  20 chr20_10734103     HPrz    C    T        0      0        2 
  20 chr20_10734103     ZBoe    C    T        0      0        2 
  20 chr20_10734103     ZGre    C    T        0      0        2 
  20 chr20_10734103     ZHar    C    T        0      0        2 
  20 chr20_10734103   Sample    C    T        0      0        2 
  20 chr20_10757529     AAsi    A    G        0      0        2 
  20 chr20_10757529     AKia    A    G        0      0        2 
  20 chr20_10757529     AOna    A    G        0      0        2 
  20 chr20_10757529     ASom    A    G        0      0        2 
  20 chr20_10757529     HCab    A    G        0      0        2 
  20 chr20_10757529     HPrz    A    G        0      0        2 
  20 chr20_10757529     ZBoe    A    G      0.5      1        2 
  20 chr20_10757529     ZGre    A    G        0      0        2 
  20 chr20_10757529     ZHar    A    G        0      0        2 
  20 chr20_10757529   Sample    A    G        0      0        2 
  20 chr20_10759304     AAsi    T    A        0      0        2 
  20 chr20_10759304     AKia    T    A        0      0        2 
  20 chr20_10759304     AOna    T    A        0      0        2 
  20 chr20_10759304     ASom    T    A        0      0        2 
  20 chr20_10759304     HCab    T    A        0      0        2 
  20 chr20_10759304     HPrz    T    A        0      0        2 
  20 chr20_10759304     ZBoe    T    A      0.5      1        2 
  20 chr20_10759304     ZGre    T    A        0      0        2 
  20 chr20_10759304     ZHar    T    A        0      0        2 
  20 chr20_10759304   Sample    T    A        0      0        2 
  20 chr20_10760339     AAsi    G    C        0      0        2 
  20 chr20_10760339     AKia    G    C        0      0        2 
  20 chr20_10760339     AOna    G    C        0      0        2 
  20 chr20_10760339     ASom    G    C        0      0        2 
  20 chr20_10760339     HCab    G    C        0      0        2 
  20 chr20_10760339     HPrz    G    C        0      0        2 
  20 chr20_10760339     ZBoe    G    C        0      0        2 
  20 chr20_10760339     ZGre    G    C        0      0        2 
  20 chr20_10760339     ZHar    G    C        1      2        2 
  20 chr20_10760339   Sample    G    C        0      0        2 
  20 chr20_10786429     AAsi    G    A        0      0        2 
  20 chr20_10786429     AKia    G    A        0      0        2 
  20 chr20_10786429     AOna    G    A        0      0        2 
  20 chr20_10786429     ASom    G    A        0      0        2 
  20 chr20_10786429     HCab    G    A        1      2        2 
  20 chr20_10786429     HPrz    G    A        1      2        2 
  20 chr20_10786429     ZBoe    G    A        0      0        2 
  20 chr20_10786429     ZGre    G    A        0      0        2 
  20 chr20_10786429     ZHar    G    A        0      0        2 
  20 chr20_10786429   Sample    G    A        0      0        2 
  20 chr20_10796039     AAsi    G    A        0      0        2 
  20 chr20_10796039     AKia    G    A        0      0        2 
  20 chr20_10796039     AOna    G    A        0      0        2 
  20 chr20_10796039     ASom    G    A        0      0        2 
  20 chr20_10796039     HCab    G    A        1      2        2 
  20 chr20_10796039     HPrz    G    A        1      2        2 
  20 chr20_10796039     ZBoe    G    A        0      0        2 
  20 chr20_10796039     ZGre    G    A        0      0        2 
  20 chr20_10796039     ZHar    G    A        0      0        2 
  20 chr20_10796039   Sample    G    A        0      0        2 
  20 chr20_10810309     AAsi    T    C      0.5      1        2 
  20 chr20_10810309     AKia    T    C        0      0        2 
  20 chr20_10810309     AOna    T    C        0      0        2 
  20 chr20_10810309     ASom    T    C      0.5      1        2 
  20 chr20_10810309     HCab    T    C        0      0        2 
  20 chr20_10810309     HPrz    T    C        0      0        2 
  20 chr20_10810309     ZBoe    T    C        0      0        2 
  20 chr20_10810309     ZGre    T    C        0      0        2 
  20 chr20_10810309     ZHar    T    C        0      0        2 
  20 chr20_10810309   Sample    T    C        0      0        2 
  20 chr20_10814507     AAsi    A    G        0      0        2 
  20 chr20_10814507     AKia    A    G        0      0        2 
  20 chr20_10814507     AOna    A    G        0      0        2 
  20 chr20_10814507     ASom    A    G        0      0        2 
  20 chr20_10814507     HCab    A    G        0      0        2 
  20 chr20_10814507     HPrz    A    G        0      0        2 
  20 chr20_10814507     ZBoe    A    G        0      0        2 
  20 chr20_10814507     ZGre    A    G        0      0        2 
  20 chr20_10814507     ZHar    A    G        1      2        2 
  20 chr20_10814507   Sample    A    G        0      0        2 
  20 chr20_10819686     AAsi    G    A        0      0        2 
  20 chr20_10819686     AKia    G    A        0      0        2 
  20 chr20_10819686     AOna    G    A        0      0        2 
  20 chr20_10819686     ASom    G    A        0      0        2 
  20 chr20_10819686     HCab    G    A        1      2        2 
  20 chr20_10819686     HPrz    G    A        0      0        2 
  20 chr20_10819686     ZBoe    G    A        0      0        2 
  20 chr20_10819686     ZGre    G    A        0      0        2 
  20 chr20_10819686     ZHar    G    A        0      0        2 
  20 chr20_10819686   Sample    G    A        0      0        2 
  20 chr20_10824679     AAsi    G    A        0      0        2 
  20 chr20_10824679     AKia    G    A        0      0        2 
  20 chr20_10824679     AOna    G    A        0      0        2 
  20 chr20_10824679     ASom    G    A        0      0        2 
  20 chr20_10824679     HCab    G    A        0      0        2 
  20 chr20_10824679     HPrz    G    A        0      0        2 
  20 chr20_10824679     ZBoe    G    A        0      0        2 
  20 chr20_10824679     ZGre    G    A        0      0        2 
  20 chr20_10824679     ZHar    G    A      0.5      1        2 
  20 chr20_10824679   Sample    G    A        0      0        2 
  20 chr20_10824985     AAsi    A    G      0.5      1        2 
  20 chr20_10824985     AKia    A    G        0      0        2 
  20 chr20_10824985     AOna    A    G        0      0        2 
  20 chr20_10824985     ASom    A    G        0      0        2 
  20 chr20_10824985     HCab    A    G        0      0        2 
  20 chr20_10824985     HPrz    A    G        0      0        2 
  20 chr20_10824985     ZBoe    A    G        0      0        2 
  20 chr20_10824985     ZGre    A    G        0      0        2 
  20 chr20_10824985     ZHar    A    G        0      0        2 
  20 chr20_10824985   Sample    A    G        0      0        2 
  20 chr20_10825131     AAsi    T    C        0      0        2 
  20 chr20_10825131     AKia    T    C        0      0        2 
  20 chr20_10825131     AOna    T    C        0      0        2 
  20 chr20_10825131     ASom    T    C        0      0        2 
  20 chr20_10825131     HCab    T    C      0.5      1        2 
  20 chr20_10825131     HPrz    T    C        0      0        2 
  20 chr20_10825131     ZBoe    T    C        0      0        2 
  20 chr20_10825131     ZGre    T    C        0      0        2 
  20 chr20_10825131     ZHar    T    C        0      0        2 
  20 chr20_10825131   Sample    T    C        0      0        2 
  20 chr20_10826762     AAsi    T    G        0      0        2 
  20 chr20_10826762     AKia    T    G        0      0        2 
  20 chr20_10826762     AOna    T    G        0      0        2 
  20 chr20_10826762     ASom    T    G        0      0        2 
  20 chr20_10826762     HCab    T    G        0      0        2 
  20 chr20_10826762     HPrz    T    G        0      0        2 
  20 chr20_10826762     ZBoe    T    G      0.5      1        2 
  20 chr20_10826762     ZGre    T    G        0      0        2 
  20 chr20_10826762     ZHar    T    G        0      0        2 
  20 chr20_10826762   Sample    T    G        0      0        2 
  20 chr20_10828578     AAsi    C    T        0      0        2 
  20 chr20_10828578     AKia    C    T        0      0        2 
  20 chr20_10828578     AOna    C    T        0      0        2 
  20 chr20_10828578     ASom    C    T        0      0        2 
  20 chr20_10828578     HCab    C    T        0      0        2 
  20 chr20_10828578     HPrz    C    T        0      0        2 
  20 chr20_10828578     ZBoe    C    T        0      0        2 
  20 chr20_10828578     ZGre    C    T        1      2        2 
  20 chr20_10828578     ZHar    C    T        0      0        2 
  20 chr20_10828578   Sample    C    T        0      0        2 
  20 chr20_10843241     AAsi    A    T        0      0        2 
  20 chr20_10843241     AKia    A    T        0      0        2 
  20 chr20_10843241     AOna    A    T        0      0        2 
  20 chr20_10843241     ASom    A    T        0      0        2 
  20 chr20_10843241     HCab    A    T        1      2        2 
  20 chr20_10843241     HPrz    A    T        1      2        2 
  20 chr20_10843241     ZBoe    A    T        0      0        2 
  20 chr20_10843241     ZGre    A    T        0      0        2 
  20 chr20_10843241     ZHar    A    T        0      0        2 
  20 chr20_10843241   Sample    A    T        0      0        2 
  20 chr20_10849360     AAsi    T    C        0      0        2 
  20 chr20_10849360     AKia    T    C        0      0        2 
  20 chr20_10849360     AOna    T    C        0      0        2 
  20 chr20_10849360     ASom    T    C        0      0        2 
  20 chr20_10849360     HCab    T    C        0      0        2 
  20 chr20_10849360     HPrz    T    C      0.5      1        2 
  20 chr20_10849360     ZBoe    T    C        0      0        2 
  20 chr20_10849360     ZGre    T    C        0      0        2 
  20 chr20_10849360     ZHar    T    C        0      0        2 
  20 chr20_10849360   Sample    T    C        0      0        2 
  20 chr20_10849433     AAsi    A    C        0      0        2 
  20 chr20_10849433     AKia    A    C      0.5      1        2 
  20 chr20_10849433     AOna    A    C        0      0        2 
  20 chr20_10849433     ASom    A    C        0      0        2 
  20 chr20_10849433     HCab    A    C        0      0        2 
  20 chr20_10849433     HPrz    A    C        0      0        2 
  20 chr20_10849433     ZBoe    A    C        0      0        2 
  20 chr20_10849433     ZGre    A    C        0      0        2 
  20 chr20_10849433     ZHar    A    C        0      0        2 
  20 chr20_10849433   Sample    A    C        0      0        2 
  20 chr20_10865495     AAsi    T    G        0      0        2 
  20 chr20_10865495     AKia    T    G        0      0        2 
  20 chr20_10865495     AOna    T    G        0      0        2 
  20 chr20_10865495     ASom    T    G        0      0        2 
  20 chr20_10865495     HCab    T    G        0      0        2 
  20 chr20_10865495     HPrz    T    G        0      0        2 
  20 chr20_10865495     ZBoe    T    G        0      0        2 
  20 chr20_10865495     ZGre    T    G        1      2        2 
  20 chr20_10865495     ZHar    T    G        0      0        2 
  20 chr20_10865495   Sample    T    G        0      0        2 
  20 chr20_10867791     AAsi    A    G        0      0        2 
  20 chr20_10867791     AKia    A    G        0      0        2 
  20 chr20_10867791     AOna    A    G        0      0        2 
  20 chr20_10867791     ASom    A    G        0      0        2 
  20 chr20_10867791     HCab    A    G        0      0        2 
  20 chr20_10867791     HPrz    A    G        0      0        2 
  20 chr20_10867791     ZBoe    A    G      0.5      1        2 
  20 chr20_10867791     ZGre    A    G        0      0        2 
  20 chr20_10867791     ZHar    A    G        0      0        2 
  20 chr20_10867791   Sample    A    G        0      0        2 
  20 chr20_10878847     AAsi    T    C        0      0        2 
  20 chr20_10878847     AKia    T    C        0      0        2 
  20 chr20_10878847     AOna    T    C        0      0        2 
  20 chr20_10878847     ASom    T    C        0      0        2 
  20 chr20_10878847     HCab    T    C        1      2        2 
  20 chr20_10878847     HPrz    T    C        1      2        2 
  20 chr20_10878847     ZBoe    T    C        0      0        2 
  20 chr20_10878847     ZGre    T    C        0      0        2 
  20 chr20_10878847     ZHar    T    C        0      0        2 
  20 chr20_10878847   Sample    T    C        0      0        2 
  20 chr20_10879048     AAsi    A    G        0      0        2 
  20 chr20_10879048     AKia    A    G        0      0        2 
  20 chr20_10879048     AOna    A    G        0      0        2 
  20 chr20_10879048     ASom    A    G        0      0        2 
  20 chr20_10879048     HCab    A    G        0      0        2 
  20 chr20_10879048     HPrz    A    G        0      0        2 
  20 chr20_10879048     ZBoe    A    G      0.5      1        2 
  20 chr20_10879048     ZGre    A    G        0      0        2 
  20 chr20_10879048     ZHar    A    G        0      0        2 
  20 chr20_10879048   Sample    A    G        0      0        2 
  20 chr20_10880916     AAsi    A    G        0      0        2 
  20 chr20_10880916     AKia    A    G        0      0        2 
  20 chr20_10880916     AOna    A    G        0      0        2 
  20 chr20_10880916     ASom    A    G        0      0        2 
  20 chr20_10880916     HCab    A    G        1      2        2 
  20 chr20_10880916     HPrz    A    G        1      2        2 
  20 chr20_10880916     ZBoe    A    G        0      0        2 
  20 chr20_10880916     ZGre    A    G        0      0        2 
  20 chr20_10880916     ZHar    A    G        0      0        2 
  20 chr20_10880916   Sample    A    G        0      0        2 
  20 chr20_10889397     AAsi    A    C        0      0        2 
  20 chr20_10889397     AKia    A    C        0      0        2 
  20 chr20_10889397     AOna    A    C        0      0        2 
  20 chr20_10889397     ASom    A    C        0      0        2 
  20 chr20_10889397     HCab    A    C        0      0        2 
  20 chr20_10889397     HPrz    A    C        0      0        2 
  20 chr20_10889397     ZBoe    A    C      0.5      1        2 
  20 chr20_10889397     ZGre    A    C        0      0        2 
  20 chr20_10889397     ZHar    A    C        0      0        2 
  20 chr20_10889397   Sample    A    C        0      0        2 
  20 chr20_10897292     AAsi    T    G        0      0        2 
  20 chr20_10897292     AKia    T    G        0      0        2 
  20 chr20_10897292     AOna    T    G        0      0        2 
  20 chr20_10897292     ASom    T    G        0      0        2 
  20 chr20_10897292     HCab    T    G      0.5      1        2 
  20 chr20_10897292     HPrz    T    G        0      0        2 
  20 chr20_10897292     ZBoe    T    G        0      0        2 
  20 chr20_10897292     ZGre    T    G        0      0        2 
  20 chr20_10897292     ZHar    T    G        0      0        2 
  20 chr20_10897292   Sample    T    G        0      0        2 
  20 chr20_10899872     AAsi    C    T        0      0        2 
  20 chr20_10899872     AKia    C    T        0      0        2 
  20 chr20_10899872     AOna    C    T        0      0        2 
  20 chr20_10899872     ASom    C    T        0      0        2 
  20 chr20_10899872     HCab    C    T      0.5      1        2 
  20 chr20_10899872     HPrz    C    T      0.5      1        2 
  20 chr20_10899872     ZBoe    C    T        0      0        2 
  20 chr20_10899872     ZGre    C    T        0      0        2 
  20 chr20_10899872     ZHar    C    T        0      0        2 
  20 chr20_10899872   Sample    C    T        0      0        2 
  20 chr20_10902515     AAsi    C    A        0      0        2 
  20 chr20_10902515     AKia    C    A        1      2        2 
  20 chr20_10902515     AOna    C    A        0      0        2 
  20 chr20_10902515     ASom    C    A        0      0        2 
  20 chr20_10902515     HCab    C    A        0      0        2 
  20 chr20_10902515     HPrz    C    A        0      0        2 
  20 chr20_10902515     ZBoe    C    A        0      0        2 
  20 chr20_10902515     ZGre    C    A        0      0        2 
  20 chr20_10902515     ZHar    C    A        0      0        2 
  20 chr20_10902515   Sample    C    A        0      0        2 
  20 chr20_10904414     AAsi    G    C        0      0        2 
  20 chr20_10904414     AKia    G    C        0      0        2 
  20 chr20_10904414     AOna    G    C        0      0        2 
  20 chr20_10904414     ASom    G    C        0      0        2 
  20 chr20_10904414     HCab    G    C        0      0        2 
  20 chr20_10904414     HPrz    G    C        0      0        2 
  20 chr20_10904414     ZBoe    G    C        0      0        2 
  20 chr20_10904414     ZGre    G    C      0.5      1        2 
  20 chr20_10904414     ZHar    G    C        0      0        2 
  20 chr20_10904414   Sample    G    C        0      0        2 
  20 chr20_10905718     AAsi    G    A        0      0        2 
  20 chr20_10905718     AKia    G    A        0      0        2 
  20 chr20_10905718     AOna    G    A        0      0        2 
  20 chr20_10905718     ASom    G    A        0      0        2 
  20 chr20_10905718     HCab    G    A        1      2        2 
  20 chr20_10905718     HPrz    G    A        1      2        2 
  20 chr20_10905718     ZBoe    G    A        0      0        2 
  20 chr20_10905718     ZGre    G    A        0      0        2 
  20 chr20_10905718     ZHar    G    A        0      0        2 
  20 chr20_10905718   Sample    G    A        0      0        2 
  20 chr20_10907455     AAsi    C    T        1      2        2 
  20 chr20_10907455     AKia    C    T        0      0        2 
  20 chr20_10907455     AOna    C    T        0      0        2 
  20 chr20_10907455     ASom    C    T        1      2        2 
  20 chr20_10907455     HCab    C    T        0      0        2 
  20 chr20_10907455     HPrz    C    T        0      0        2 
  20 chr20_10907455     ZBoe    C    T        0      0        2 
  20 chr20_10907455     ZGre    C    T        0      0        2 
  20 chr20_10907455     ZHar    C    T        0      0        2 
  20 chr20_10907455   Sample    C    T        1      2        2 
  20 chr20_10927485     AAsi    T    C        0      0        2 
  20 chr20_10927485     AKia    T    C        0      0        2 
  20 chr20_10927485     AOna    T    C        0      0        2 
  20 chr20_10927485     ASom    T    C        0      0        2 
  20 chr20_10927485     HCab    T    C        1      2        2 
  20 chr20_10927485     HPrz    T    C        1      2        2 
  20 chr20_10927485     ZBoe    T    C        0      0        2 
  20 chr20_10927485     ZGre    T    C        0      0        2 
  20 chr20_10927485     ZHar    T    C        0      0        2 
  20 chr20_10927485   Sample    T    C        0      0        2 
  20 chr20_10927609     AAsi    G    A        0      0        2 
  20 chr20_10927609     AKia    G    A        1      2        2 
  20 chr20_10927609     AOna    G    A        0      0        2 
  20 chr20_10927609     ASom    G    A        0      0        2 
  20 chr20_10927609     HCab    G    A        0      0        2 
  20 chr20_10927609     HPrz    G    A        0      0        2 
  20 chr20_10927609     ZBoe    G    A        0      0        2 
  20 chr20_10927609     ZGre    G    A        0      0        2 
  20 chr20_10927609     ZHar    G    A        0      0        2 
  20 chr20_10927609   Sample    G    A        0      0        2 
  20 chr20_10927746     AAsi    A    G        0      0        2 
  20 chr20_10927746     AKia    A    G        1      2        2 
  20 chr20_10927746     AOna    A    G        0      0        2 
  20 chr20_10927746     ASom    A    G        0      0        2 
  20 chr20_10927746     HCab    A    G        0      0        2 
  20 chr20_10927746     HPrz    A    G        0      0        2 
  20 chr20_10927746     ZBoe    A    G        0      0        2 
  20 chr20_10927746     ZGre    A    G        0      0        2 
  20 chr20_10927746     ZHar    A    G        0      0        2 
  20 chr20_10927746   Sample    A    G        0      0        2 
  20 chr20_10929538     AAsi    G    A        0      0        2 
  20 chr20_10929538     AKia    G    A        0      0        2 
  20 chr20_10929538     AOna    G    A        0      0        2 
  20 chr20_10929538     ASom    G    A        0      0        2 
  20 chr20_10929538     HCab    G    A        0      0        2 
  20 chr20_10929538     HPrz    G    A        0      0        2 
  20 chr20_10929538     ZBoe    G    A        0      0        2 
  20 chr20_10929538     ZGre    G    A        1      2        2 
  20 chr20_10929538     ZHar    G    A        0      0        2 
  20 chr20_10929538   Sample    G    A        0      0        2 
  20 chr20_10935852     AAsi    G    A        0      0        2 
  20 chr20_10935852     AKia    G    A        1      2        2 
  20 chr20_10935852     AOna    G    A        1      2        2 
  20 chr20_10935852     ASom    G    A        0      0        2 
  20 chr20_10935852     HCab    G    A        0      0        2 
  20 chr20_10935852     HPrz    G    A        0      0        2 
  20 chr20_10935852     ZBoe    G    A        0      0        2 
  20 chr20_10935852     ZGre    G    A        0      0        2 
  20 chr20_10935852     ZHar    G    A        0      0        2 
  20 chr20_10935852   Sample    G    A        0      0        2 
  20 chr20_10939092     AAsi    C    T        0      0        2 
  20 chr20_10939092     AKia    C    T        0      0        2 
  20 chr20_10939092     AOna    C    T        0      0        2 
  20 chr20_10939092     ASom    C    T        0      0        2 
  20 chr20_10939092     HCab    C    T        1      2        2 
  20 chr20_10939092     HPrz    C    T        1      2        2 
  20 chr20_10939092     ZBoe    C    T        0      0        2 
  20 chr20_10939092     ZGre    C    T        0      0        2 
  20 chr20_10939092     ZHar    C    T        0      0        2 
  20 chr20_10939092   Sample    C    T        0      0        2 
  20 chr20_10939556     AAsi    C    A        0      0        2 
  20 chr20_10939556     AKia    C    A        0      0        2 
  20 chr20_10939556     AOna    C    A        0      0        2 
  20 chr20_10939556     ASom    C    A        0      0        2 
  20 chr20_10939556     HCab    C    A        0      0        2 
  20 chr20_10939556     HPrz    C    A      0.5      1        2 
  20 chr20_10939556     ZBoe    C    A        0      0        2 
  20 chr20_10939556     ZGre    C    A        0      0        2 
  20 chr20_10939556     ZHar    C    A        0      0        2 
  20 chr20_10939556   Sample    C    A        0      0        2 
  20 chr20_10939825     AAsi    G    C        1      2        2 
  20 chr20_10939825     AKia    G    C        0      0        2 
  20 chr20_10939825     AOna    G    C        0      0        2 
  20 chr20_10939825     ASom    G    C        1      2        2 
  20 chr20_10939825     HCab    G    C        1      2        2 
  20 chr20_10939825     HPrz    G    C        1      2        2 
  20 chr20_10939825     ZBoe    G    C        0      0        2 
  20 chr20_10939825     ZGre    G    C        0      0        2 
  20 chr20_10939825     ZHar    G    C        0      0        2 
  20 chr20_10939825   Sample    G    C        1      2        2 
  20 chr20_10940071     AAsi    A    C        1      2        2 
  20 chr20_10940071     AKia    A    C        0      0        2 
  20 chr20_10940071     AOna    A    C        0      0        2 
  20 chr20_10940071     ASom    A    C        1      2        2 
  20 chr20_10940071     HCab    A    C        1      2        2 
  20 chr20_10940071     HPrz    A    C        1      2        2 
  20 chr20_10940071     ZBoe    A    C        0      0        2 
  20 chr20_10940071     ZGre    A    C        0      0        2 
  20 chr20_10940071     ZHar    A    C        0      0        2 
  20 chr20_10940071   Sample    A    C        1      2        2 
  20 chr20_10940866     AAsi    T    C        0      0        2 
  20 chr20_10940866     AKia    T    C        1      2        2 
  20 chr20_10940866     AOna    T    C        1      2        2 
  20 chr20_10940866     ASom    T    C        0      0        2 
  20 chr20_10940866     HCab    T    C        0      0        2 
  20 chr20_10940866     HPrz    T    C        0      0        2 
  20 chr20_10940866     ZBoe    T    C        0      0        2 
  20 chr20_10940866     ZGre    T    C        0      0        2 
  20 chr20_10940866     ZHar    T    C        0      0        2 
  20 chr20_10940866   Sample    T    C        0      0        2 
  20 chr20_10949532     AAsi    T    C        0      0        2 
  20 chr20_10949532     AKia    T    C        0      0        2 
  20 chr20_10949532     AOna    T    C        0      0        2 
  20 chr20_10949532     ASom    T    C      0.5      1        2 
  20 chr20_10949532     HCab    T    C        0      0        2 
  20 chr20_10949532     HPrz    T    C        0      0        2 
  20 chr20_10949532     ZBoe    T    C        0      0        2 
  20 chr20_10949532     ZGre    T    C        0      0        2 
  20 chr20_10949532     ZHar    T    C        0      0        2 
  20 chr20_10949532   Sample    T    C        0      0        2 
  20 chr20_10953884     AAsi    G    A        0      0        2 
  20 chr20_10953884     AKia    G    A        0      0        2 
  20 chr20_10953884     AOna    G    A        0      0        2 
  20 chr20_10953884     ASom    G    A        0      0        2 
  20 chr20_10953884     HCab    G    A        1      2        2 
  20 chr20_10953884     HPrz    G    A        1      2        2 
  20 chr20_10953884     ZBoe    G    A        0      0        2 
  20 chr20_10953884     ZGre    G    A        0      0        2 
  20 chr20_10953884     ZHar    G    A        0      0        2 
  20 chr20_10953884   Sample    G    A        0      0        2 
  20 chr20_10959451     AAsi    G    A        0      0        2 
  20 chr20_10959451     AKia    G    A        0      0        2 
  20 chr20_10959451     AOna    G    A        0      0        2 
  20 chr20_10959451     ASom    G    A        0      0        2 
  20 chr20_10959451     HCab    G    A      0.5      1        2 
  20 chr20_10959451     HPrz    G    A        0      0        2 
  20 chr20_10959451     ZBoe    G    A        0      0        2 
  20 chr20_10959451     ZGre    G    A        0      0        2 
  20 chr20_10959451     ZHar    G    A        0      0        2 
  20 chr20_10959451   Sample    G    A        0      0        2 
  20 chr20_10972151     AAsi    A    C        0      0        2 
  20 chr20_10972151     AKia    A    C        0      0        2 
  20 chr20_10972151     AOna    A    C        0      0        2 
  20 chr20_10972151     ASom    A    C        0      0        2 
  20 chr20_10972151     HCab    A    C        1      2        2 
  20 chr20_10972151     HPrz    A    C        1      2        2 
  20 chr20_10972151     ZBoe    A    C        0      0        2 
  20 chr20_10972151     ZGre    A    C        0      0        2 
  20 chr20_10972151     ZHar    A    C        0      0        2 
  20 chr20_10972151   Sample    A    C        0      0        2 
  20 chr20_10974090     AAsi    G    A        0      0        2 
  20 chr20_10974090     AKia    G    A        1      2        2 
  20 chr20_10974090     AOna    G    A      0.5      1        2 
  20 chr20_10974090     ASom    G    A        0      0        2 
  20 chr20_10974090     HCab    G    A        0      0        2 
  20 chr20_10974090     HPrz    G    A        0      0        2 
  20 chr20_10974090     ZBoe    G    A        0      0        2 
  20 chr20_10974090     ZGre    G    A        0      0        2 
  20 chr20_10974090     ZHar    G    A        0      0        2 
  20 chr20_10974090   Sample    G    A        0      0        2 
  20 chr20_10977123     AAsi    G    C      0.5      1        2 
  20 chr20_10977123     AKia    G    C        0      0        2 
  20 chr20_10977123     AOna    G    C        0      0        2 
  20 chr20_10977123     ASom    G    C      0.5      1        2 
  20 chr20_10977123     HCab    G    C        0      0        2 
  20 chr20_10977123     HPrz    G    C        0      0        2 
  20 chr20_10977123     ZBoe    G    C        0      0        2 
  20 chr20_10977123     ZGre    G    C        0      0        2 
  20 chr20_10977123     ZHar    G    C        0      0        2 
  20 chr20_10977123   Sample    G    C        0      0        2 
  20 chr20_10978203     AAsi    G    A        0      0        2 
  20 chr20_10978203     AKia    G    A        0      0        2 
  20 chr20_10978203     AOna    G    A        0      0        2 
  20 chr20_10978203     ASom    G    A        0      0        2 
  20 chr20_10978203     HCab    G    A        0      0        2 
  20 chr20_10978203     HPrz    G    A        0      0        2 
  20 chr20_10978203     ZBoe    G    A      0.5      1        2 
  20 chr20_10978203     ZGre    G    A        0      0        2 
  20 chr20_10978203     ZHar    G    A        0      0        2 
  20 chr20_10978203   Sample    G    A        0      0        2 
  20 chr20_10995240     AAsi    T    C        0      0        2 
  20 chr20_10995240     AKia    T    C        0      0        2 
  20 chr20_10995240     AOna    T    C        0      0        2 
  20 chr20_10995240     ASom    T    C        0      0        2 
  20 chr20_10995240     HCab    T    C        0      0        2 
  20 chr20_10995240     HPrz    T    C        0      0        2 
  20 chr20_10995240     ZBoe    T    C        0      0        2 
  20 chr20_10995240     ZGre    T    C        0      0        2 
  20 chr20_10995240     ZHar    T    C      0.5      1        2 
  20 chr20_10995240   Sample    T    C        0      0        2 
  20 chr20_10999348     AAsi    C    T        0      0        2 
  20 chr20_10999348     AKia    C    T        0      0        2 
  20 chr20_10999348     AOna    C    T        0      0        2 
  20 chr20_10999348     ASom    C    T        0      0        2 
  20 chr20_10999348     HCab    C    T        0      0        2 
  20 chr20_10999348     HPrz    C    T        0      0        2 
  20 chr20_10999348     ZBoe    C    T        0      0        2 
  20 chr20_10999348     ZGre    C    T        1      2        2 
  20 chr20_10999348     ZHar    C    T        0      0        2 
  20 chr20_10999348   Sample    C    T        0      0        2 
  20 chr20_11002431     AAsi    A    G        0      0        2 
  20 chr20_11002431     AKia    A    G        0      0        2 
  20 chr20_11002431     AOna    A    G      0.5      1        2 
  20 chr20_11002431     ASom    A    G        0      0        2 
  20 chr20_11002431     HCab    A    G        0      0        2 
  20 chr20_11002431     HPrz    A    G        0      0        2 
  20 chr20_11002431     ZBoe    A    G        0      0        2 
  20 chr20_11002431     ZGre    A    G        0      0        2 
  20 chr20_11002431     ZHar    A    G        0      0        2 
  20 chr20_11002431   Sample    A    G        0      0        2 
  20 chr20_11011226     AAsi    C    T        0      0        2 
  20 chr20_11011226     AKia    C    T        0      0        2 
  20 chr20_11011226     AOna    C    T        0      0        2 
  20 chr20_11011226     ASom    C    T        0      0        2 
  20 chr20_11011226     HCab    C    T        0      0        2 
  20 chr20_11011226     HPrz    C    T        0      0        2 
  20 chr20_11011226     ZBoe    C    T        0      0        2 
  20 chr20_11011226     ZGre    C    T        1      2        2 
  20 chr20_11011226     ZHar    C    T        0      0        2 
  20 chr20_11011226   Sample    C    T        0      0        2 
  20 chr20_11014855     AAsi    A    G        0      0        2 
  20 chr20_11014855     AKia    A    G      0.5      1        2 
  20 chr20_11014855     AOna    A    G        0      0        2 
  20 chr20_11014855     ASom    A    G        0      0        2 
  20 chr20_11014855     HCab    A    G        0      0        2 
  20 chr20_11014855     HPrz    A    G        0      0        2 
  20 chr20_11014855     ZBoe    A    G        0      0        2 
  20 chr20_11014855     ZGre    A    G        0      0        2 
  20 chr20_11014855     ZHar    A    G        0      0        2 
  20 chr20_11014855   Sample    A    G        0      0        2 
  20 chr20_11025240     AAsi    T    C        0      0        2 
  20 chr20_11025240     AKia    T    C        0      0        2 
  20 chr20_11025240     AOna    T    C        0      0        2 
  20 chr20_11025240     ASom    T    C        0      0        2 
  20 chr20_11025240     HCab    T    C      0.5      1        2 
  20 chr20_11025240     HPrz    T    C        0      0        2 
  20 chr20_11025240     ZBoe    T    C        0      0        2 
  20 chr20_11025240     ZGre    T    C        0      0        2 
  20 chr20_11025240     ZHar    T    C        0      0        2 
  20 chr20_11025240   Sample    T    C        0      0        2 
  20 chr20_11027122     AAsi    T    C        0      0        2 
  20 chr20_11027122     AKia    T    C        0      0        2 
  20 chr20_11027122     AOna    T    C        0      0        2 
  20 chr20_11027122     ASom    T    C        0      0        2 
  20 chr20_11027122     HCab    T    C        0      0        2 
  20 chr20_11027122     HPrz    T    C        0      0        2 
  20 chr20_11027122     ZBoe    T    C      0.5      1        2 
  20 chr20_11027122     ZGre    T    C        0      0        2 
  20 chr20_11027122     ZHar    T    C        0      0        2 
  20 chr20_11027122   Sample    T    C        0      0        2 
  20 chr20_11027451     AAsi    C    G        0      0        2 
  20 chr20_11027451     AKia    C    G        0      0        2 
  20 chr20_11027451     AOna    C    G        0      0        2 
  20 chr20_11027451     ASom    C    G        0      0        2 
  20 chr20_11027451     HCab    C    G        0      0        2 
  20 chr20_11027451     HPrz    C    G        0      0        2 
  20 chr20_11027451     ZBoe    C    G        0      0        2 
  20 chr20_11027451     ZGre    C    G        0      0        2 
  20 chr20_11027451     ZHar    C    G      0.5      1        2 
  20 chr20_11027451   Sample    C    G        0      0        2 
  20 chr20_11028964     AAsi    T    C        0      0        2 
  20 chr20_11028964     AKia    T    C        0      0        2 
  20 chr20_11028964     AOna    T    C        0      0        2 
  20 chr20_11028964     ASom    T    C        0      0        2 
  20 chr20_11028964     HCab    T    C        1      2        2 
  20 chr20_11028964     HPrz    T    C        1      2        2 
  20 chr20_11028964     ZBoe    T    C        0      0        2 
  20 chr20_11028964     ZGre    T    C        0      0        2 
  20 chr20_11028964     ZHar    T    C        0      0        2 
  20 chr20_11028964   Sample    T    C        0      0        2 
  20 chr20_11044506     AAsi    T    G        0      0        2 
  20 chr20_11044506     AKia    T    G        0      0        2 
  20 chr20_11044506     AOna    T    G        0      0        2 
  20 chr20_11044506     ASom    T    G        0      0        2 
  20 chr20_11044506     HCab    T    G        0      0        2 
  20 chr20_11044506     HPrz    T    G        0      0        2 
  20 chr20_11044506     ZBoe    T    G        1      2        2 
  20 chr20_11044506     ZGre    T    G        1      2        2 
  20 chr20_11044506     ZHar    T    G        1      2        2 
  20 chr20_11044506   Sample    T    G        0      0        2 
  20 chr20_11046523     AAsi    T    C        0      0        2 
  20 chr20_11046523     AKia    T    C        0      0        2 
  20 chr20_11046523     AOna    T    C        0      0        2 
  20 chr20_11046523     ASom    T    C        0      0        2 
  20 chr20_11046523     HCab    T    C        0      0        2 
  20 chr20_11046523     HPrz    T    C        0      0        2 
  20 chr20_11046523     ZBoe    T    C        1      2        2 
  20 chr20_11046523     ZGre    T    C        0      0        2 
  20 chr20_11046523     ZHar    T    C        0      0        2 
  20 chr20_11046523   Sample    T    C        0      0        2 
  20 chr20_11049352     AAsi    C    T        0      0        2 
  20 chr20_11049352     AKia    C    T      0.5      1        2 
  20 chr20_11049352     AOna    C    T      0.5      1        2 
  20 chr20_11049352     ASom    C    T        0      0        2 
  20 chr20_11049352     HCab    C    T        0      0        2 
  20 chr20_11049352     HPrz    C    T        0      0        2 
  20 chr20_11049352     ZBoe    C    T        0      0        2 
  20 chr20_11049352     ZGre    C    T        0      0        2 
  20 chr20_11049352     ZHar    C    T        0      0        2 
  20 chr20_11049352   Sample    C    T        0      0        2 
  20 chr20_11054572     AAsi    C    A        0      0        2 
  20 chr20_11054572     AKia    C    A        0      0        2 
  20 chr20_11054572     AOna    C    A        0      0        2 
  20 chr20_11054572     ASom    C    A        0      0        2 
  20 chr20_11054572     HCab    C    A      0.5      1        2 
  20 chr20_11054572     HPrz    C    A      0.5      1        2 
  20 chr20_11054572     ZBoe    C    A        0      0        2 
  20 chr20_11054572     ZGre    C    A        0      0        2 
  20 chr20_11054572     ZHar    C    A        0      0        2 
  20 chr20_11054572   Sample    C    A        0      0        2 
  20 chr20_11055977     AAsi    A    G        0      0        2 
  20 chr20_11055977     AKia    A    G        0      0        2 
  20 chr20_11055977     AOna    A    G        0      0        2 
  20 chr20_11055977     ASom    A    G        0      0        2 
  20 chr20_11055977     HCab    A    G        0      0        2 
  20 chr20_11055977     HPrz    A    G        0      0        2 
  20 chr20_11055977     ZBoe    A    G        0      0        2 
  20 chr20_11055977     ZGre    A    G        0      0        2 
  20 chr20_11055977     ZHar    A    G        1      2        2 
  20 chr20_11055977   Sample    A    G        0      0        2 
  20 chr20_11058817     AAsi    C    T        0      0        2 
  20 chr20_11058817     AKia    C    T        0      0        2 
  20 chr20_11058817     AOna    C    T        0      0        2 
  20 chr20_11058817     ASom    C    T        0      0        2 
  20 chr20_11058817     HCab    C    T        1      2        2 
  20 chr20_11058817     HPrz    C    T        1      2        2 
  20 chr20_11058817     ZBoe    C    T        0      0        2 
  20 chr20_11058817     ZGre    C    T        0      0        2 
  20 chr20_11058817     ZHar    C    T        0      0        2 
  20 chr20_11058817   Sample    C    T        0      0        2 
  20 chr20_11060971     AAsi    G    T        0      0        2 
  20 chr20_11060971     AKia    G    T        0      0        2 
  20 chr20_11060971     AOna    G    T      0.5      1        2 
  20 chr20_11060971     ASom    G    T        0      0        2 
  20 chr20_11060971     HCab    G    T        0      0        2 
  20 chr20_11060971     HPrz    G    T        0      0        2 
  20 chr20_11060971     ZBoe    G    T        0      0        2 
  20 chr20_11060971     ZGre    G    T        0      0        2 
  20 chr20_11060971     ZHar    G    T        0      0        2 
  20 chr20_11060971   Sample    G    T        0      0        2 
  20 chr20_11066003     AAsi    C    G        0      0        2 
  20 chr20_11066003     AKia    C    G      0.5      1        2 
  20 chr20_11066003     AOna    C    G        0      0        2 
  20 chr20_11066003     ASom    C    G        0      0        2 
  20 chr20_11066003     HCab    C    G        0      0        2 
  20 chr20_11066003     HPrz    C    G        0      0        2 
  20 chr20_11066003     ZBoe    C    G        0      0        2 
  20 chr20_11066003     ZGre    C    G        0      0        2 
  20 chr20_11066003     ZHar    C    G        0      0        2 
  20 chr20_11066003   Sample    C    G        0      0        2 
  20 chr20_11066337     AAsi    T    C        0      0        2 
  20 chr20_11066337     AKia    T    C        0      0        2 
  20 chr20_11066337     AOna    T    C        0      0        2 
  20 chr20_11066337     ASom    T    C      0.5      1        2 
  20 chr20_11066337     HCab    T    C        0      0        2 
  20 chr20_11066337     HPrz    T    C        0      0        2 
  20 chr20_11066337     ZBoe    T    C        0      0        2 
  20 chr20_11066337     ZGre    T    C        0      0        2 
  20 chr20_11066337     ZHar    T    C        0      0        2 
  20 chr20_11066337   Sample    T    C        0      0        2 
  20 chr20_11066866     AAsi    T    C        0      0        2 
  20 chr20_11066866     AKia    T    C        0      0        2 
  20 chr20_11066866     AOna    T    C        0      0        2 
  20 chr20_11066866     ASom    T    C        0      0        2 
  20 chr20_11066866     HCab    T    C        1      2        2 
  20 chr20_11066866     HPrz    T    C        1      2        2 
  20 chr20_11066866     ZBoe    T    C        0      0        2 
  20 chr20_11066866     ZGre    T    C        0      0        2 
  20 chr20_11066866     ZHar    T    C        0      0        2 
  20 chr20_11066866   Sample    T    C        0      0        2 
  20 chr20_11072488     AAsi    G    T        0      0        2 
  20 chr20_11072488     AKia    G    T        0      0        2 
  20 chr20_11072488     AOna    G    T        0      0        2 
  20 chr20_11072488     ASom    G    T        0      0        2 
  20 chr20_11072488     HCab    G    T        0      0        2 
  20 chr20_11072488     HPrz    G    T      0.5      1        2 
  20 chr20_11072488     ZBoe    G    T        0      0        2 
  20 chr20_11072488     ZGre    G    T        0      0        2 
  20 chr20_11072488     ZHar    G    T        0      0        2 
  20 chr20_11072488   Sample    G    T        0      0        2 
  20 chr20_11073266     AAsi    T    C        0      0        2 
  20 chr20_11073266     AKia    T    C        0      0        2 
  20 chr20_11073266     AOna    T    C        0      0        2 
  20 chr20_11073266     ASom    T    C        0      0        2 
  20 chr20_11073266     HCab    T    C        0      0        2 
  20 chr20_11073266     HPrz    T    C        0      0        2 
  20 chr20_11073266     ZBoe    T    C      0.5      1        2 
  20 chr20_11073266     ZGre    T    C        0      0        2 
  20 chr20_11073266     ZHar    T    C        0      0        2 
  20 chr20_11073266   Sample    T    C        0      0        2 
  20 chr20_11073888     AAsi    C    A        0      0        2 
  20 chr20_11073888     AKia    C    A      0.5      1        2 
  20 chr20_11073888     AOna    C    A        0      0        2 
  20 chr20_11073888     ASom    C    A        0      0        2 
  20 chr20_11073888     HCab    C    A        0      0        2 
  20 chr20_11073888     HPrz    C    A        0      0        2 
  20 chr20_11073888     ZBoe    C    A        0      0        2 
  20 chr20_11073888     ZGre    C    A        0      0        2 
  20 chr20_11073888     ZHar    C    A        0      0        2 
  20 chr20_11073888   Sample    C    A        0      0        2 
  20 chr20_11075446     AAsi    T    C        0      0        2 
  20 chr20_11075446     AKia    T    C      0.5      1        2 
  20 chr20_11075446     AOna    T    C        0      0        2 
  20 chr20_11075446     ASom    T    C      0.5      1        2 
  20 chr20_11075446     HCab    T    C        0      0        2 
  20 chr20_11075446     HPrz    T    C        0      0        2 
  20 chr20_11075446     ZBoe    T    C        0      0        2 
  20 chr20_11075446     ZGre    T    C        0      0        2 
  20 chr20_11075446     ZHar    T    C        0      0        2 
  20 chr20_11075446   Sample    T    C        0      0        2 
  20 chr20_11076540     AAsi    T    C        0      0        2 
  20 chr20_11076540     AKia    T    C        0      0        2 
  20 chr20_11076540     AOna    T    C        0      0        2 
  20 chr20_11076540     ASom    T    C        0      0        2 
  20 chr20_11076540     HCab    T    C        0      0        2 
  20 chr20_11076540     HPrz    T    C      0.5      1        2 
  20 chr20_11076540     ZBoe    T    C        0      0        2 
  20 chr20_11076540     ZGre    T    C        0      0        2 
  20 chr20_11076540     ZHar    T    C        0      0        2 
  20 chr20_11076540   Sample    T    C        0      0        2 
  20 chr20_11076544     AAsi    A    G        0      0        2 
  20 chr20_11076544     AKia    A    G        0      0        2 
  20 chr20_11076544     AOna    A    G        0      0        2 
  20 chr20_11076544     ASom    A    G        0      0        2 
  20 chr20_11076544     HCab    A    G        0      0        2 
  20 chr20_11076544     HPrz    A    G        0      0        2 
  20 chr20_11076544     ZBoe    A    G      0.5      1        2 
  20 chr20_11076544     ZGre    A    G        0      0        2 
  20 chr20_11076544     ZHar    A    G        0      0        2 
  20 chr20_11076544   Sample    A    G        0      0        2 
  20 chr20_11078329     AAsi    A    G        0      0        2 
  20 chr20_11078329     AKia    A    G      0.5      1        2 
  20 chr20_11078329     AOna    A    G        1      2        2 
  20 chr20_11078329     ASom    A    G        0      0        2 
  20 chr20_11078329     HCab    A    G        0      0        2 
  20 chr20_11078329     HPrz    A    G        0      0        2 
  20 chr20_11078329     ZBoe    A    G        0      0        2 
  20 chr20_11078329     ZGre    A    G        0      0        2 
  20 chr20_11078329     ZHar    A    G        0      0        2 
  20 chr20_11078329   Sample    A    G        0      0        2 
  20 chr20_11080485     AAsi    A    G        0      0        2 
  20 chr20_11080485     AKia    A    G        0      0        2 
  20 chr20_11080485     AOna    A    G        0      0        2 
  20 chr20_11080485     ASom    A    G        0      0        2 
  20 chr20_11080485     HCab    A    G        0      0        2 
  20 chr20_11080485     HPrz    A    G        0      0        2 
  20 chr20_11080485     ZBoe    A    G        0      0        2 
  20 chr20_11080485     ZGre    A    G        0      0        2 
  20 chr20_11080485     ZHar    A    G        1      2        2 
  20 chr20_11080485   Sample    A    G        0      0        2 
  20 chr20_11080497     AAsi    T    C        0      0        2 
  20 chr20_11080497     AKia    T    C        0      0        2 
  20 chr20_11080497     AOna    T    C        0      0        2 
  20 chr20_11080497     ASom    T    C        0      0        2 
  20 chr20_11080497     HCab    T    C        0      0        2 
  20 chr20_11080497     HPrz    T    C        0      0        2 
  20 chr20_11080497     ZBoe    T    C        0      0        2 
  20 chr20_11080497     ZGre    T    C        1      2        2 
  20 chr20_11080497     ZHar    T    C        0      0        2 
  20 chr20_11080497   Sample    T    C        0      0        2 
  20 chr20_11083726     AAsi    C    T        0      0        2 
  20 chr20_11083726     AKia    C    T        0      0        2 
  20 chr20_11083726     AOna    C    T        0      0        2 
  20 chr20_11083726     ASom    C    T        0      0        2 
  20 chr20_11083726     HCab    C    T        1      2        2 
  20 chr20_11083726     HPrz    C    T        1      2        2 
  20 chr20_11083726     ZBoe    C    T        0      0        2 
  20 chr20_11083726     ZGre    C    T        0      0        2 
  20 chr20_11083726     ZHar    C    T        0      0        2 
  20 chr20_11083726   Sample    C    T        0      0        2 
  20 chr20_11085411     AAsi    C    G        0      0        2 
  20 chr20_11085411     AKia    C    G        0      0        2 
  20 chr20_11085411     AOna    C    G        0      0        2 
  20 chr20_11085411     ASom    C    G      0.5      1        2 
  20 chr20_11085411     HCab    C    G        0      0        2 
  20 chr20_11085411     HPrz    C    G        0      0        2 
  20 chr20_11085411     ZBoe    C    G        0      0        2 
  20 chr20_11085411     ZGre    C    G        0      0        2 
  20 chr20_11085411     ZHar    C    G        0      0        2 
  20 chr20_11085411   Sample    C    G        1      2        2 
  20 chr20_11095702     AAsi    G    C        0      0        2 
  20 chr20_11095702     AKia    G    C        0      0        2 
  20 chr20_11095702     AOna    G    C        0      0        2 
  20 chr20_11095702     ASom    G    C      0.5      1        2 
  20 chr20_11095702     HCab    G    C        0      0        2 
  20 chr20_11095702     HPrz    G    C        0      0        2 
  20 chr20_11095702     ZBoe    G    C        0      0        2 
  20 chr20_11095702     ZGre    G    C        0      0        2 
  20 chr20_11095702     ZHar    G    C        0      0        2 
  20 chr20_11095702   Sample    G    C        0      0        2 
  20 chr20_11098234     AAsi    G    T        0      0        2 
  20 chr20_11098234     AKia    G    T        0      0        2 
  20 chr20_11098234     AOna    G    T        0      0        2 
  20 chr20_11098234     ASom    G    T        0      0        2 
  20 chr20_11098234     HCab    G    T        0      0        2 
  20 chr20_11098234     HPrz    G    T        0      0        2 
  20 chr20_11098234     ZBoe    G    T      0.5      1        2 
  20 chr20_11098234     ZGre    G    T        0      0        2 
  20 chr20_11098234     ZHar    G    T        0      0        2 
  20 chr20_11098234   Sample    G    T        0      0        2 
  20 chr20_11102906     AAsi    T    C        0      0        2 
  20 chr20_11102906     AKia    T    C        0      0        2 
  20 chr20_11102906     AOna    T    C        0      0        2 
  20 chr20_11102906     ASom    T    C        0      0        2 
  20 chr20_11102906     HCab    T    C        0      0        2 
  20 chr20_11102906     HPrz    T    C        0      0        2 
  20 chr20_11102906     ZBoe    T    C      0.5      1        2 
  20 chr20_11102906     ZGre    T    C        0      0        2 
  20 chr20_11102906     ZHar    T    C        0      0        2 
  20 chr20_11102906   Sample    T    C        0      0        2 
  20 chr20_11108537     AAsi    A    G        0      0        2 
  20 chr20_11108537     AKia    A    G        0      0        2 
  20 chr20_11108537     AOna    A    G        0      0        2 
  20 chr20_11108537     ASom    A    G      0.5      1        2 
  20 chr20_11108537     HCab    A    G        0      0        2 
  20 chr20_11108537     HPrz    A    G        0      0        2 
  20 chr20_11108537     ZBoe    A    G        0      0        2 
  20 chr20_11108537     ZGre    A    G        0      0        2 
  20 chr20_11108537     ZHar    A    G        0      0        2 
  20 chr20_11108537   Sample    A    G        1      2        2 
  20 chr20_11110962     AAsi    G    A        0      0        2 
  20 chr20_11110962     AKia    G    A        0      0        2 
  20 chr20_11110962     AOna    G    A        0      0        2 
  20 chr20_11110962     ASom    G    A        0      0        2 
  20 chr20_11110962     HCab    G    A        1      2        2 
  20 chr20_11110962     HPrz    G    A        1      2        2 
  20 chr20_11110962     ZBoe    G    A        0      0        2 
  20 chr20_11110962     ZGre    G    A        0      0        2 
  20 chr20_11110962     ZHar    G    A        0      0        2 
  20 chr20_11110962   Sample    G    A        0      0        2 
  20 chr20_11111392     AAsi    T    G        0      0        2 
  20 chr20_11111392     AKia    T    G        1      2        2 
  20 chr20_11111392     AOna    T    G        0      0        2 
  20 chr20_11111392     ASom    T    G        0      0        2 
  20 chr20_11111392     HCab    T    G        0      0        2 
  20 chr20_11111392     HPrz    T    G        0      0        2 
  20 chr20_11111392     ZBoe    T    G        0      0        2 
  20 chr20_11111392     ZGre    T    G        0      0        2 
  20 chr20_11111392     ZHar    T    G        0      0        2 
  20 chr20_11111392   Sample    T    G        0      0        2 
  20 chr20_11111461     AAsi    T    C        0      0        2 
  20 chr20_11111461     AKia    T    C        1      2        2 
  20 chr20_11111461     AOna    T    C        0      0        2 
  20 chr20_11111461     ASom    T    C        0      0        2 
  20 chr20_11111461     HCab    T    C        0      0        2 
  20 chr20_11111461     HPrz    T    C        0      0        2 
  20 chr20_11111461     ZBoe    T    C        0      0        2 
  20 chr20_11111461     ZGre    T    C        0      0        2 
  20 chr20_11111461     ZHar    T    C        0      0        2 
  20 chr20_11111461   Sample    T    C        0      0        2 
  20 chr20_11117816     AAsi    G    A        0      0        2 
  20 chr20_11117816     AKia    G    A        0      0        2 
  20 chr20_11117816     AOna    G    A        0      0        2 
  20 chr20_11117816     ASom    G    A        0      0        2 
  20 chr20_11117816     HCab    G    A        1      2        2 
  20 chr20_11117816     HPrz    G    A        1      2        2 
  20 chr20_11117816     ZBoe    G    A        0      0        2 
  20 chr20_11117816     ZGre    G    A        0      0        2 
  20 chr20_11117816     ZHar    G    A        0      0        2 
  20 chr20_11117816   Sample    G    A        0      0        2 
  20 chr20_11121054     AAsi    G    C        0      0        2 
  20 chr20_11121054     AKia    G    C        0      0        2 
  20 chr20_11121054     AOna    G    C      0.5      1        2 
  20 chr20_11121054     ASom    G    C        0      0        2 
  20 chr20_11121054     HCab    G    C        0      0        2 
  20 chr20_11121054     HPrz    G    C        0      0        2 
  20 chr20_11121054     ZBoe    G    C        0      0        2 
  20 chr20_11121054     ZGre    G    C        0      0        2 
  20 chr20_11121054     ZHar    G    C        0      0        2 
  20 chr20_11121054   Sample    G    C        0      0        2 
  20 chr20_11123001     AAsi    T    C        0      0        2 
  20 chr20_11123001     AKia    T    C        0      0        2 
  20 chr20_11123001     AOna    T    C        0      0        2 
  20 chr20_11123001     ASom    T    C        0      0        2 
  20 chr20_11123001     HCab    T    C        0      0        2 
  20 chr20_11123001     HPrz    T    C        1      2        2 
  20 chr20_11123001     ZBoe    T    C        0      0        2 
  20 chr20_11123001     ZGre    T    C        0      0        2 
  20 chr20_11123001     ZHar    T    C        0      0        2 
  20 chr20_11123001   Sample    T    C        0      0        2 
  20 chr20_11124025     AAsi    G    A        0      0        2 
  20 chr20_11124025     AKia    G    A        0      0        2 
  20 chr20_11124025     AOna    G    A        0      0        2 
  20 chr20_11124025     ASom    G    A        0      0        2 
  20 chr20_11124025     HCab    G    A        1      2        2 
  20 chr20_11124025     HPrz    G    A        1      2        2 
  20 chr20_11124025     ZBoe    G    A        0      0        2 
  20 chr20_11124025     ZGre    G    A        0      0        2 
  20 chr20_11124025     ZHar    G    A        0      0        2 
  20 chr20_11124025   Sample    G    A        0      0        2 
  20 chr20_11125055     AAsi    A    G        0      0        2 
  20 chr20_11125055     AKia    A    G        0      0        2 
  20 chr20_11125055     AOna    A    G        0      0        2 
  20 chr20_11125055     ASom    A    G        0      0        2 
  20 chr20_11125055     HCab    A    G        0      0        2 
  20 chr20_11125055     HPrz    A    G        0      0        2 
  20 chr20_11125055     ZBoe    A    G      0.5      1        2 
  20 chr20_11125055     ZGre    A    G        0      0        2 
  20 chr20_11125055     ZHar    A    G        0      0        2 
  20 chr20_11125055   Sample    A    G        0      0        2 
  20 chr20_11125537     AAsi    A    G        0      0        2 
  20 chr20_11125537     AKia    A    G        1      2        2 
  20 chr20_11125537     AOna    A    G      0.5      1        2 
  20 chr20_11125537     ASom    A    G        0      0        2 
  20 chr20_11125537     HCab    A    G        1      2        2 
  20 chr20_11125537     HPrz    A    G        1      2        2 
  20 chr20_11125537     ZBoe    A    G        0      0        2 
  20 chr20_11125537     ZGre    A    G        0      0        2 
  20 chr20_11125537     ZHar    A    G        0      0        2 
  20 chr20_11125537   Sample    A    G        0      0        2 
  20 chr20_11126882     AAsi    A    G        0      0        2 
  20 chr20_11126882     AKia    A    G        0      0        2 
  20 chr20_11126882     AOna    A    G        0      0        2 
  20 chr20_11126882     ASom    A    G        0      0        2 
  20 chr20_11126882     HCab    A    G        0      0        2 
  20 chr20_11126882     HPrz    A    G        0      0        2 
  20 chr20_11126882     ZBoe    A    G        0      0        2 
  20 chr20_11126882     ZGre    A    G        0      0        2 
  20 chr20_11126882     ZHar    A    G        1      2        2 
  20 chr20_11126882   Sample    A    G        0      0        2 
  20 chr20_11144220     AAsi    T    C        0      0        2 
  20 chr20_11144220     AKia    T    C        0      0        2 
  20 chr20_11144220     AOna    T    C        0      0        2 
  20 chr20_11144220     ASom    T    C        0      0        2 
  20 chr20_11144220     HCab    T    C        0      0        2 
  20 chr20_11144220     HPrz    T    C        0      0        2 
  20 chr20_11144220     ZBoe    T    C        0      0        2 
  20 chr20_11144220     ZGre    T    C        1      2        2 
  20 chr20_11144220     ZHar    T    C        0      0        2 
  20 chr20_11144220   Sample    T    C        0      0        2 
  20 chr20_11150195     AAsi    T    C        0      0        2 
  20 chr20_11150195     AKia    T    C        0      0        2 
  20 chr20_11150195     AOna    T    C        0      0        2 
  20 chr20_11150195     ASom    T    C        0      0        2 
  20 chr20_11150195     HCab    T    C        1      2        2 
  20 chr20_11150195     HPrz    T    C        1      2        2 
  20 chr20_11150195     ZBoe    T    C        0      0        2 
  20 chr20_11150195     ZGre    T    C        0      0        2 
  20 chr20_11150195     ZHar    T    C        0      0        2 
  20 chr20_11150195   Sample    T    C        0      0        2 
  20 chr20_11161547     AAsi    T    C        0      0        2 
  20 chr20_11161547     AKia    T    C        0      0        2 
  20 chr20_11161547     AOna    T    C        0      0        2 
  20 chr20_11161547     ASom    T    C        0      0        2 
  20 chr20_11161547     HCab    T    C        1      2        2 
  20 chr20_11161547     HPrz    T    C        1      2        2 
  20 chr20_11161547     ZBoe    T    C        0      0        2 
  20 chr20_11161547     ZGre    T    C        0      0        2 
  20 chr20_11161547     ZHar    T    C        0      0        2 
  20 chr20_11161547   Sample    T    C        0      0        2 
  20 chr20_11175692     AAsi    T    G        0      0        2 
  20 chr20_11175692     AKia    T    G        0      0        2 
  20 chr20_11175692     AOna    T    G        1      2        2 
  20 chr20_11175692     ASom    T    G        0      0        2 
  20 chr20_11175692     HCab    T    G        0      0        2 
  20 chr20_11175692     HPrz    T    G        0      0        2 
  20 chr20_11175692     ZBoe    T    G        0      0        2 
  20 chr20_11175692     ZGre    T    G        0      0        2 
  20 chr20_11175692     ZHar    T    G        0      0        2 
  20 chr20_11175692   Sample    T    G        0      0        2 
  20 chr20_11179372     AAsi    T    C        0      0        2 
  20 chr20_11179372     AKia    T    C        0      0        2 
  20 chr20_11179372     AOna    T    C      0.5      1        2 
  20 chr20_11179372     ASom    T    C        0      0        2 
  20 chr20_11179372     HCab    T    C        0      0        2 
  20 chr20_11179372     HPrz    T    C        0      0        2 
  20 chr20_11179372     ZBoe    T    C        0      0        2 
  20 chr20_11179372     ZGre    T    C        0      0        2 
  20 chr20_11179372     ZHar    T    C        0      0        2 
  20 chr20_11179372   Sample    T    C        0      0        2 
  20 chr20_11183596     AAsi    C    T        0      0        2 
  20 chr20_11183596     AKia    C    T        0      0        2 
  20 chr20_11183596     AOna    C    T        0      0        2 
  20 chr20_11183596     ASom    C    T        0      0        2 
  20 chr20_11183596     HCab    C    T        1      2        2 
  20 chr20_11183596     HPrz    C    T        1      2        2 
  20 chr20_11183596     ZBoe    C    T        0      0        2 
  20 chr20_11183596     ZGre    C    T        0      0        2 
  20 chr20_11183596     ZHar    C    T        0      0        2 
  20 chr20_11183596   Sample    C    T        0      0        2 
  20 chr20_11188599     AAsi    A    T        0      0        2 
  20 chr20_11188599     AKia    A    T        0      0        2 
  20 chr20_11188599     AOna    A    T        0      0        2 
  20 chr20_11188599     ASom    A    T        0      0        2 
  20 chr20_11188599     HCab    A    T        1      2        2 
  20 chr20_11188599     HPrz    A    T        1      2        2 
  20 chr20_11188599     ZBoe    A    T        0      0        2 
  20 chr20_11188599     ZGre    A    T        0      0        2 
  20 chr20_11188599     ZHar    A    T        0      0        2 
  20 chr20_11188599   Sample    A    T        0      0        2 
  20 chr20_11197944     AAsi    T    C        0      0        2 
  20 chr20_11197944     AKia    T    C        1      2        2 
  20 chr20_11197944     AOna    T    C        0      0        2 
  20 chr20_11197944     ASom    T    C        0      0        2 
  20 chr20_11197944     HCab    T    C        0      0        2 
  20 chr20_11197944     HPrz    T    C        0      0        2 
  20 chr20_11197944     ZBoe    T    C        0      0        2 
  20 chr20_11197944     ZGre    T    C        0      0        2 
  20 chr20_11197944     ZHar    T    C        0      0        2 
  20 chr20_11197944   Sample    T    C        0      0        2 
  20 chr20_11206087     AAsi    A    G        0      0        2 
  20 chr20_11206087     AKia    A    G        1      2        2 
  20 chr20_11206087     AOna    A    G        1      2        2 
  20 chr20_11206087     ASom    A    G        0      0        2 
  20 chr20_11206087     HCab    A    G        0      0        2 
  20 chr20_11206087     HPrz    A    G        0      0        2 
  20 chr20_11206087     ZBoe    A    G        0      0        2 
  20 chr20_11206087     ZGre    A    G        0      0        2 
  20 chr20_11206087     ZHar    A    G        0      0        2 
  20 chr20_11206087   Sample    A    G        0      0        2 
  20 chr20_11208784     AAsi    A    C        0      0        2 
  20 chr20_11208784     AKia    A    C        0      0        2 
  20 chr20_11208784     AOna    A    C        0      0        2 
  20 chr20_11208784     ASom    A    C        0      0        2 
  20 chr20_11208784     HCab    A    C      0.5      1        2 
  20 chr20_11208784     HPrz    A    C      0.5      1        2 
  20 chr20_11208784     ZBoe    A    C        0      0        2 
  20 chr20_11208784     ZGre    A    C        0      0        2 
  20 chr20_11208784     ZHar    A    C        0      0        2 
  20 chr20_11208784   Sample    A    C        0      0        2 
  20 chr20_11212798     AAsi    T    G        0      0        2 
  20 chr20_11212798     AKia    T    G        0      0        2 
  20 chr20_11212798     AOna    T    G        0      0        2 
  20 chr20_11212798     ASom    T    G        0      0        2 
  20 chr20_11212798     HCab    T    G        1      2        2 
  20 chr20_11212798     HPrz    T    G        1      2        2 
  20 chr20_11212798     ZBoe    T    G        0      0        2 
  20 chr20_11212798     ZGre    T    G        0      0        2 
  20 chr20_11212798     ZHar    T    G        0      0        2 
  20 chr20_11212798   Sample    T    G        0      0        2 
  20 chr20_11216364     AAsi    G    A        0      0        2 
  20 chr20_11216364     AKia    G    A        0      0        2 
  20 chr20_11216364     AOna    G    A        0      0        2 
  20 chr20_11216364     ASom    G    A        0      0        2 
  20 chr20_11216364     HCab    G    A      0.5      1        2 
  20 chr20_11216364     HPrz    G    A        0      0        2 
  20 chr20_11216364     ZBoe    G    A        0      0        2 
  20 chr20_11216364     ZGre    G    A        0      0        2 
  20 chr20_11216364     ZHar    G    A        0      0        2 
  20 chr20_11216364   Sample    G    A        0      0        2 
  20 chr20_11229690     AAsi    T    G        1      2        2 
  20 chr20_11229690     AKia    T    G        0      0        2 
  20 chr20_11229690     AOna    T    G        0      0        2 
  20 chr20_11229690     ASom    T    G        1      2        2 
  20 chr20_11229690     HCab    T    G        0      0        2 
  20 chr20_11229690     HPrz    T    G        0      0        2 
  20 chr20_11229690     ZBoe    T    G        0      0        2 
  20 chr20_11229690     ZGre    T    G        0      0        2 
  20 chr20_11229690     ZHar    T    G        0      0        2 
  20 chr20_11229690   Sample    T    G        1      2        2 
  20 chr20_11231818     AAsi    G    A        0      0        2 
  20 chr20_11231818     AKia    G    A        0      0        2 
  20 chr20_11231818     AOna    G    A      0.5      1        2 
  20 chr20_11231818     ASom    G    A        0      0        2 
  20 chr20_11231818     HCab    G    A        0      0        2 
  20 chr20_11231818     HPrz    G    A        0      0        2 
  20 chr20_11231818     ZBoe    G    A        0      0        2 
  20 chr20_11231818     ZGre    G    A        0      0        2 
  20 chr20_11231818     ZHar    G    A        0      0        2 
  20 chr20_11231818   Sample    G    A        0      0        2 
  20 chr20_11231915     AAsi    T    C        0      0        2 
  20 chr20_11231915     AKia    T    C        1      2        2 
  20 chr20_11231915     AOna    T    C        0      0        2 
  20 chr20_11231915     ASom    T    C        0      0        2 
  20 chr20_11231915     HCab    T    C        0      0        2 
  20 chr20_11231915     HPrz    T    C        0      0        2 
  20 chr20_11231915     ZBoe    T    C        0      0        2 
  20 chr20_11231915     ZGre    T    C        0      0        2 
  20 chr20_11231915     ZHar    T    C        0      0        2 
  20 chr20_11231915   Sample    T    C        0      0        2 
  20 chr20_11234123     AAsi    C    T        0      0        2 
  20 chr20_11234123     AKia    C    T        1      2        2 
  20 chr20_11234123     AOna    C    T        1      2        2 
  20 chr20_11234123     ASom    C    T        0      0        2 
  20 chr20_11234123     HCab    C    T        0      0        2 
  20 chr20_11234123     HPrz    C    T        0      0        2 
  20 chr20_11234123     ZBoe    C    T        0      0        2 
  20 chr20_11234123     ZGre    C    T        0      0        2 
  20 chr20_11234123     ZHar    C    T        0      0        2 
  20 chr20_11234123   Sample    C    T        0      0        2 
  20 chr20_11237384     AAsi    T    C        0      0        2 
  20 chr20_11237384     AKia    T    C        0      0        2 
  20 chr20_11237384     AOna    T    C        0      0        2 
  20 chr20_11237384     ASom    T    C        0      0        2 
  20 chr20_11237384     HCab    T    C        0      0        2 
  20 chr20_11237384     HPrz    T    C        0      0        2 
  20 chr20_11237384     ZBoe    T    C      0.5      1        2 
  20 chr20_11237384     ZGre    T    C        0      0        2 
  20 chr20_11237384     ZHar    T    C        0      0        2 
  20 chr20_11237384   Sample    T    C        0      0        2 
  20 chr20_11245243     AAsi    T    C        0      0        2 
  20 chr20_11245243     AKia    T    C        0      0        2 
  20 chr20_11245243     AOna    T    C        0      0        2 
  20 chr20_11245243     ASom    T    C        0      0        2 
  20 chr20_11245243     HCab    T    C        1      2        2 
  20 chr20_11245243     HPrz    T    C        1      2        2 
  20 chr20_11245243     ZBoe    T    C        0      0        2 
  20 chr20_11245243     ZGre    T    C        0      0        2 
  20 chr20_11245243     ZHar    T    C        0      0        2 
  20 chr20_11245243   Sample    T    C        0      0        2 
  20 chr20_11266872     AAsi    G    C        0      0        2 
  20 chr20_11266872     AKia    G    C        0      0        2 
  20 chr20_11266872     AOna    G    C        0      0        2 
  20 chr20_11266872     ASom    G    C        0      0        2 
  20 chr20_11266872     HCab    G    C        0      0        2 
  20 chr20_11266872     HPrz    G    C        0      0        2 
  20 chr20_11266872     ZBoe    G    C        0      0        2 
  20 chr20_11266872     ZGre    G    C        0      0        2 
  20 chr20_11266872     ZHar    G    C        1      2        2 
  20 chr20_11266872   Sample    G    C        0      0        2 
  20 chr20_11269496     AAsi    A    G        0      0        2 
  20 chr20_11269496     AKia    A    G        0      0        2 
  20 chr20_11269496     AOna    A    G        0      0        2 
  20 chr20_11269496     ASom    A    G        0      0        2 
  20 chr20_11269496     HCab    A    G        0      0        2 
  20 chr20_11269496     HPrz    A    G        0      0        2 
  20 chr20_11269496     ZBoe    A    G        0      0        2 
  20 chr20_11269496     ZGre    A    G      0.5      1        2 
  20 chr20_11269496     ZHar    A    G        0      0        2 
  20 chr20_11269496   Sample    A    G        0      0        2 
  20 chr20_11281927     AAsi    T    C        0      0        2 
  20 chr20_11281927     AKia    T    C        0      0        2 
  20 chr20_11281927     AOna    T    C      0.5      1        2 
  20 chr20_11281927     ASom    T    C        0      0        2 
  20 chr20_11281927     HCab    T    C        0      0        2 
  20 chr20_11281927     HPrz    T    C        0      0        2 
  20 chr20_11281927     ZBoe    T    C        0      0        2 
  20 chr20_11281927     ZGre    T    C        0      0        2 
  20 chr20_11281927     ZHar    T    C        0      0        2 
  20 chr20_11281927   Sample    T    C        0      0        2 
  20 chr20_11288181     AAsi    A    G        0      0        2 
  20 chr20_11288181     AKia    A    G        0      0        2 
  20 chr20_11288181     AOna    A    G        0      0        2 
  20 chr20_11288181     ASom    A    G        0      0        2 
  20 chr20_11288181     HCab    A    G        0      0        2 
  20 chr20_11288181     HPrz    A    G        0      0        2 
  20 chr20_11288181     ZBoe    A    G        0      0        2 
  20 chr20_11288181     ZGre    A    G        0      0        2 
  20 chr20_11288181     ZHar    A    G        1      2        2 
  20 chr20_11288181   Sample    A    G        0      0        2 
  20 chr20_11290078     AAsi    G    T        0      0        2 
  20 chr20_11290078     AKia    G    T        0      0        2 
  20 chr20_11290078     AOna    G    T        1      2        2 
  20 chr20_11290078     ASom    G    T        0      0        2 
  20 chr20_11290078     HCab    G    T        0      0        2 
  20 chr20_11290078     HPrz    G    T        0      0        2 
  20 chr20_11290078     ZBoe    G    T        0      0        2 
  20 chr20_11290078     ZGre    G    T        0      0        2 
  20 chr20_11290078     ZHar    G    T        0      0        2 
  20 chr20_11290078   Sample    G    T        0      0        2 
  20 chr20_11290740     AAsi    T    C        0      0        2 
  20 chr20_11290740     AKia    T    C        1      2        2 
  20 chr20_11290740     AOna    T    C        0      0        2 
  20 chr20_11290740     ASom    T    C        0      0        2 
  20 chr20_11290740     HCab    T    C        0      0        2 
  20 chr20_11290740     HPrz    T    C        0      0        2 
  20 chr20_11290740     ZBoe    T    C        0      0        2 
  20 chr20_11290740     ZGre    T    C        0      0        2 
  20 chr20_11290740     ZHar    T    C        0      0        2 
  20 chr20_11290740   Sample    T    C        0      0        2 
  20 chr20_11300907     AAsi    C    A        0      0        2 
  20 chr20_11300907     AKia    C    A        1      2        2 
  20 chr20_11300907     AOna    C    A        0      0        2 
  20 chr20_11300907     ASom    C    A        0      0        2 
  20 chr20_11300907     HCab    C    A        0      0        2 
  20 chr20_11300907     HPrz    C    A        0      0        2 
  20 chr20_11300907     ZBoe    C    A        0      0        2 
  20 chr20_11300907     ZGre    C    A        0      0        2 
  20 chr20_11300907     ZHar    C    A        0      0        2 
  20 chr20_11300907   Sample    C    A        0      0        2 
  20 chr20_11303559     AAsi    G    C      0.5      1        2 
  20 chr20_11303559     AKia    G    C        0      0        2 
  20 chr20_11303559     AOna    G    C        0      0        2 
  20 chr20_11303559     ASom    G    C        0      0        2 
  20 chr20_11303559     HCab    G    C        0      0        2 
  20 chr20_11303559     HPrz    G    C        0      0        2 
  20 chr20_11303559     ZBoe    G    C        0      0        2 
  20 chr20_11303559     ZGre    G    C        0      0        2 
  20 chr20_11303559     ZHar    G    C        0      0        2 
  20 chr20_11303559   Sample    G    C        0      0        2 
  20 chr20_11309884     AAsi    T    G        0      0        2 
  20 chr20_11309884     AKia    T    G        0      0        2 
  20 chr20_11309884     AOna    T    G        0      0        2 
  20 chr20_11309884     ASom    T    G        0      0        2 
  20 chr20_11309884     HCab    T    G        0      0        2 
  20 chr20_11309884     HPrz    T    G        0      0        2 
  20 chr20_11309884     ZBoe    T    G      0.5      1        2 
  20 chr20_11309884     ZGre    T    G        0      0        2 
  20 chr20_11309884     ZHar    T    G        0      0        2 
  20 chr20_11309884   Sample    T    G        0      0        2 
  20 chr20_11316003     AAsi    T    C        0      0        2 
  20 chr20_11316003     AKia    T    C        0      0        2 
  20 chr20_11316003     AOna    T    C      0.5      1        2 
  20 chr20_11316003     ASom    T    C        0      0        2 
  20 chr20_11316003     HCab    T    C        0      0        2 
  20 chr20_11316003     HPrz    T    C        0      0        2 
  20 chr20_11316003     ZBoe    T    C        0      0        2 
  20 chr20_11316003     ZGre    T    C        0      0        2 
  20 chr20_11316003     ZHar    T    C        0      0        2 
  20 chr20_11316003   Sample    T    C        0      0        2 
  20 chr20_11333072     AAsi    A    G        0      0        2 
  20 chr20_11333072     AKia    A    G        0      0        2 
  20 chr20_11333072     AOna    A    G      0.5      1        2 
  20 chr20_11333072     ASom    A    G        0      0        2 
  20 chr20_11333072     HCab    A    G        0      0        2 
  20 chr20_11333072     HPrz    A    G        0      0        2 
  20 chr20_11333072     ZBoe    A    G        0      0        2 
  20 chr20_11333072     ZGre    A    G        0      0        2 
  20 chr20_11333072     ZHar    A    G        0      0        2 
  20 chr20_11333072   Sample    A    G        0      0        2 
  20 chr20_11356911     AAsi    A    G        0      0        2 
  20 chr20_11356911     AKia    A    G        0      0        2 
  20 chr20_11356911     AOna    A    G        0      0        2 
  20 chr20_11356911     ASom    A    G        0      0        2 
  20 chr20_11356911     HCab    A    G        0      0        2 
  20 chr20_11356911     HPrz    A    G        0      0        2 
  20 chr20_11356911     ZBoe    A    G      0.5      1        2 
  20 chr20_11356911     ZGre    A    G        0      0        2 
  20 chr20_11356911     ZHar    A    G        0      0        2 
  20 chr20_11356911   Sample    A    G        0      0        2 
  20 chr20_11357650     AAsi    G    T        0      0        2 
  20 chr20_11357650     AKia    G    T        0      0        2 
  20 chr20_11357650     AOna    G    T        0      0        2 
  20 chr20_11357650     ASom    G    T        0      0        2 
  20 chr20_11357650     HCab    G    T        0      0        2 
  20 chr20_11357650     HPrz    G    T      0.5      1        2 
  20 chr20_11357650     ZBoe    G    T        0      0        2 
  20 chr20_11357650     ZGre    G    T        0      0        2 
  20 chr20_11357650     ZHar    G    T        0      0        2 
  20 chr20_11357650   Sample    G    T        0      0        2 
  20 chr20_11360740     AAsi    A    T        0      0        2 
  20 chr20_11360740     AKia    A    T        0      0        2 
  20 chr20_11360740     AOna    A    T        0      0        2 
  20 chr20_11360740     ASom    A    T        0      0        2 
  20 chr20_11360740     HCab    A    T        0      0        2 
  20 chr20_11360740     HPrz    A    T        0      0        2 
  20 chr20_11360740     ZBoe    A    T        0      0        2 
  20 chr20_11360740     ZGre    A    T        0      0        2 
  20 chr20_11360740     ZHar    A    T      0.5      1        2 
  20 chr20_11360740   Sample    A    T        0      0        2 
  20 chr20_11367412     AAsi    A    C        0      0        2 
  20 chr20_11367412     AKia    A    C        0      0        2 
  20 chr20_11367412     AOna    A    C        0      0        2 
  20 chr20_11367412     ASom    A    C        0      0        2 
  20 chr20_11367412     HCab    A    C        0      0        2 
  20 chr20_11367412     HPrz    A    C        0      0        2 
  20 chr20_11367412     ZBoe    A    C        0      0        2 
  20 chr20_11367412     ZGre    A    C        0      0        2 
  20 chr20_11367412     ZHar    A    C      0.5      1        2 
  20 chr20_11367412   Sample    A    C        0      0        2 
  20 chr20_11383816     AAsi    G    A        0      0        2 
  20 chr20_11383816     AKia    G    A        0      0        2 
  20 chr20_11383816     AOna    G    A        0      0        2 
  20 chr20_11383816     ASom    G    A        0      0        2 
  20 chr20_11383816     HCab    G    A        1      2        2 
  20 chr20_11383816     HPrz    G    A        0      0        2 
  20 chr20_11383816     ZBoe    G    A        0      0        2 
  20 chr20_11383816     ZGre    G    A        0      0        2 
  20 chr20_11383816     ZHar    G    A        0      0        2 
  20 chr20_11383816   Sample    G    A        0      0        2 
  20 chr20_11386680     AAsi    A    G        0      0        2 
  20 chr20_11386680     AKia    A    G        0      0        2 
  20 chr20_11386680     AOna    A    G        0      0        2 
  20 chr20_11386680     ASom    A    G        0      0        2 
  20 chr20_11386680     HCab    A    G        0      0        2 
  20 chr20_11386680     HPrz    A    G        0      0        2 
  20 chr20_11386680     ZBoe    A    G        0      0        2 
  20 chr20_11386680     ZGre    A    G        1      2        2 
  20 chr20_11386680     ZHar    A    G      0.5      1        2 
  20 chr20_11386680   Sample    A    G        0      0        2 
  20 chr20_11387867     AAsi    G    A        0      0        2 
  20 chr20_11387867     AKia    G    A        0      0        2 
  20 chr20_11387867     AOna    G    A        0      0        2 
  20 chr20_11387867     ASom    G    A        0      0        2 
  20 chr20_11387867     HCab    G    A        1      2        2 
  20 chr20_11387867     HPrz    G    A        1      2        2 
  20 chr20_11387867     ZBoe    G    A        0      0        2 
  20 chr20_11387867     ZGre    G    A        0      0        2 
  20 chr20_11387867     ZHar    G    A        0      0        2 
  20 chr20_11387867   Sample    G    A        0      0        2 
  20 chr20_11388821     AAsi    A    G        0      0        2 
  20 chr20_11388821     AKia    A    G        0      0        2 
  20 chr20_11388821     AOna    A    G        0      0        2 
  20 chr20_11388821     ASom    A    G        0      0        2 
  20 chr20_11388821     HCab    A    G        0      0        2 
  20 chr20_11388821     HPrz    A    G        0      0        2 
  20 chr20_11388821     ZBoe    A    G        0      0        2 
  20 chr20_11388821     ZGre    A    G        0      0        2 
  20 chr20_11388821     ZHar    A    G      0.5      1        2 
  20 chr20_11388821   Sample    A    G        0      0        2 
  20 chr20_11392287     AAsi    T    C        0      0        2 
  20 chr20_11392287     AKia    T    C        0      0        2 
  20 chr20_11392287     AOna    T    C      0.5      1        2 
  20 chr20_11392287     ASom    T    C        0      0        2 
  20 chr20_11392287     HCab    T    C        0      0        2 
  20 chr20_11392287     HPrz    T    C        0      0        2 
  20 chr20_11392287     ZBoe    T    C        0      0        2 
  20 chr20_11392287     ZGre    T    C        0      0        2 
  20 chr20_11392287     ZHar    T    C        0      0        2 
  20 chr20_11392287   Sample    T    C        0      0        2 
  20 chr20_11394266     AAsi    A    C        0      0        2 
  20 chr20_11394266     AKia    A    C      0.5      1        2 
  20 chr20_11394266     AOna    A    C        0      0        2 
  20 chr20_11394266     ASom    A    C        0      0        2 
  20 chr20_11394266     HCab    A    C        0      0        2 
  20 chr20_11394266     HPrz    A    C        0      0        2 
  20 chr20_11394266     ZBoe    A    C        0      0        2 
  20 chr20_11394266     ZGre    A    C        0      0        2 
  20 chr20_11394266     ZHar    A    C        0      0        2 
  20 chr20_11394266   Sample    A    C        0      0        2 
  20 chr20_11394288     AAsi    T    C        1      2        2 
  20 chr20_11394288     AKia    T    C        0      0        2 
  20 chr20_11394288     AOna    T    C        0      0        2 
  20 chr20_11394288     ASom    T    C      0.5      1        2 
  20 chr20_11394288     HCab    T    C        0      0        2 
  20 chr20_11394288     HPrz    T    C        0      0        2 
  20 chr20_11394288     ZBoe    T    C        0      0        2 
  20 chr20_11394288     ZGre    T    C        0      0        2 
  20 chr20_11394288     ZHar    T    C        0      0        2 
  20 chr20_11394288   Sample    T    C        1      2        2 
  20 chr20_11395092     AAsi    G    C        0      0        2 
  20 chr20_11395092     AKia    G    C      0.5      1        2 
  20 chr20_11395092     AOna    G    C        0      0        2 
  20 chr20_11395092     ASom    G    C        0      0        2 
  20 chr20_11395092     HCab    G    C        0      0        2 
  20 chr20_11395092     HPrz    G    C        0      0        2 
  20 chr20_11395092     ZBoe    G    C        0      0        2 
  20 chr20_11395092     ZGre    G    C        0      0        2 
  20 chr20_11395092     ZHar    G    C        0      0        2 
  20 chr20_11395092   Sample    G    C        0      0        2 
  20 chr20_11397819     AAsi    A    G        0      0        2 
  20 chr20_11397819     AKia    A    G        0      0        2 
  20 chr20_11397819     AOna    A    G        0      0        2 
  20 chr20_11397819     ASom    A    G        0      0        2 
  20 chr20_11397819     HCab    A    G        0      0        2 
  20 chr20_11397819     HPrz    A    G        0      0        2 
  20 chr20_11397819     ZBoe    A    G      0.5      1        2 
  20 chr20_11397819     ZGre    A    G        0      0        2 
  20 chr20_11397819     ZHar    A    G        0      0        2 
  20 chr20_11397819   Sample    A    G        0      0        2 
  20 chr20_11400586     AAsi    T    C        0      0        2 
  20 chr20_11400586     AKia    T    C        0      0        2 
  20 chr20_11400586     AOna    T    C        0      0        2 
  20 chr20_11400586     ASom    T    C        0      0        2 
  20 chr20_11400586     HCab    T    C        0      0        2 
  20 chr20_11400586     HPrz    T    C        0      0        2 
  20 chr20_11400586     ZBoe    T    C        0      0        2 
  20 chr20_11400586     ZGre    T    C        0      0        2 
  20 chr20_11400586     ZHar    T    C        1      2        2 
  20 chr20_11400586   Sample    T    C        0      0        2 
  20 chr20_11401586     AAsi    A    G        0      0        2 
  20 chr20_11401586     AKia    A    G      0.5      1        2 
  20 chr20_11401586     AOna    A    G        1      2        2 
  20 chr20_11401586     ASom    A    G        0      0        2 
  20 chr20_11401586     HCab    A    G        0      0        2 
  20 chr20_11401586     HPrz    A    G        0      0        2 
  20 chr20_11401586     ZBoe    A    G        0      0        2 
  20 chr20_11401586     ZGre    A    G        0      0        2 
  20 chr20_11401586     ZHar    A    G        0      0        2 
  20 chr20_11401586   Sample    A    G        0      0        2 
  20 chr20_11403644     AAsi    G    A        1      2        2 
  20 chr20_11403644     AKia    G    A        0      0        2 
  20 chr20_11403644     AOna    G    A        0      0        2 
  20 chr20_11403644     ASom    G    A        1      2        2 
  20 chr20_11403644     HCab    G    A        0      0        2 
  20 chr20_11403644     HPrz    G    A        0      0        2 
  20 chr20_11403644     ZBoe    G    A        0      0        2 
  20 chr20_11403644     ZGre    G    A        0      0        2 
  20 chr20_11403644     ZHar    G    A        0      0        2 
  20 chr20_11403644   Sample    G    A        1      2        2 
  20 chr20_11404660     AAsi    T    C        0      0        2 
  20 chr20_11404660     AKia    T    C        1      2        2 
  20 chr20_11404660     AOna    T    C        0      0        2 
  20 chr20_11404660     ASom    T    C        0      0        2 
  20 chr20_11404660     HCab    T    C        0      0        2 
  20 chr20_11404660     HPrz    T    C        0      0        2 
  20 chr20_11404660     ZBoe    T    C        0      0        2 
  20 chr20_11404660     ZGre    T    C        0      0        2 
  20 chr20_11404660     ZHar    T    C        0      0        2 
  20 chr20_11404660   Sample    T    C        0      0        2 
  20 chr20_11407399     AAsi    C    T        0      0        2 
  20 chr20_11407399     AKia    C    T        0      0        2 
  20 chr20_11407399     AOna    C    T        0      0        2 
  20 chr20_11407399     ASom    C    T        0      0        2 
  20 chr20_11407399     HCab    C    T        1      2        2 
  20 chr20_11407399     HPrz    C    T        1      2        2 
  20 chr20_11407399     ZBoe    C    T        0      0        2 
  20 chr20_11407399     ZGre    C    T        0      0        2 
  20 chr20_11407399     ZHar    C    T        0      0        2 
  20 chr20_11407399   Sample    C    T        0      0        2 
  20 chr20_11411514     AAsi    A    G        0      0        2 
  20 chr20_11411514     AKia    A    G        0      0        2 
  20 chr20_11411514     AOna    A    G        0      0        2 
  20 chr20_11411514     ASom    A    G        0      0        2 
  20 chr20_11411514     HCab    A    G        0      0        2 
  20 chr20_11411514     HPrz    A    G      0.5      1        2 
  20 chr20_11411514     ZBoe    A    G        0      0        2 
  20 chr20_11411514     ZGre    A    G        0      0        2 
  20 chr20_11411514     ZHar    A    G        0      0        2 
  20 chr20_11411514   Sample    A    G        0      0        2 
  20 chr20_11411887     AAsi    T    C        0      0        2 
  20 chr20_11411887     AKia    T    C        0      0        2 
  20 chr20_11411887     AOna    T    C        0      0        2 
  20 chr20_11411887     ASom    T    C        0      0        2 
  20 chr20_11411887     HCab    T    C        0      0        2 
  20 chr20_11411887     HPrz    T    C        0      0        2 
  20 chr20_11411887     ZBoe    T    C      0.5      1        2 
  20 chr20_11411887     ZGre    T    C        1      2        2 
  20 chr20_11411887     ZHar    T    C        0      0        2 
  20 chr20_11411887   Sample    T    C        0      0        2 
  20 chr20_11415793     AAsi    T    C      0.5      1        2 
  20 chr20_11415793     AKia    T    C        0      0        2 
  20 chr20_11415793     AOna    T    C        0      0        2 
  20 chr20_11415793     ASom    T    C      0.5      1        2 
  20 chr20_11415793     HCab    T    C        0      0        2 
  20 chr20_11415793     HPrz    T    C        0      0        2 
  20 chr20_11415793     ZBoe    T    C        0      0        2 
  20 chr20_11415793     ZGre    T    C        0      0        2 
  20 chr20_11415793     ZHar    T    C        0      0        2 
  20 chr20_11415793   Sample    T    C        0      0        2 
  20 chr20_11419607     AAsi    T    C        0      0        2 
  20 chr20_11419607     AKia    T    C        0      0        2 
  20 chr20_11419607     AOna    T    C        0      0        2 
  20 chr20_11419607     ASom    T    C        0      0        2 
  20 chr20_11419607     HCab    T    C        1      2        2 
  20 chr20_11419607     HPrz    T    C        1      2        2 
  20 chr20_11419607     ZBoe    T    C        0      0        2 
  20 chr20_11419607     ZGre    T    C        0      0        2 
  20 chr20_11419607     ZHar    T    C        0      0        2 
  20 chr20_11419607   Sample    T    C        0      0        2 
  20 chr20_11422525     AAsi    G    C      0.5      1        2 
  20 chr20_11422525     AKia    G    C        0      0        2 
  20 chr20_11422525     AOna    G    C        0      0        2 
  20 chr20_11422525     ASom    G    C      0.5      1        2 
  20 chr20_11422525     HCab    G    C        0      0        2 
  20 chr20_11422525     HPrz    G    C        0      0        2 
  20 chr20_11422525     ZBoe    G    C        0      0        2 
  20 chr20_11422525     ZGre    G    C        0      0        2 
  20 chr20_11422525     ZHar    G    C        0      0        2 
  20 chr20_11422525   Sample    G    C        1      2        2 
  20 chr20_11423288     AAsi    T    A        0      0        2 
  20 chr20_11423288     AKia    T    A        0      0        2 
  20 chr20_11423288     AOna    T    A        0      0        2 
  20 chr20_11423288     ASom    T    A        0      0        2 
  20 chr20_11423288     HCab    T    A        0      0        2 
  20 chr20_11423288     HPrz    T    A        0      0        2 
  20 chr20_11423288     ZBoe    T    A        0      0        2 
  20 chr20_11423288     ZGre    T    A        1      2        2 
  20 chr20_11423288     ZHar    T    A        0      0        2 
  20 chr20_11423288   Sample    T    A        0      0        2 
  20 chr20_11423334     AAsi    A    G        0      0        2 
  20 chr20_11423334     AKia    A    G        0      0        2 
  20 chr20_11423334     AOna    A    G        0      0        2 
  20 chr20_11423334     ASom    A    G        0      0        2 
  20 chr20_11423334     HCab    A    G      0.5      1        2 
  20 chr20_11423334     HPrz    A    G        0      0        2 
  20 chr20_11423334     ZBoe    A    G        0      0        2 
  20 chr20_11423334     ZGre    A    G        0      0        2 
  20 chr20_11423334     ZHar    A    G        0      0        2 
  20 chr20_11423334   Sample    A    G        0      0        2 
  20 chr20_11423772     AAsi    T    C        0      0        2 
  20 chr20_11423772     AKia    T    C        0      0        2 
  20 chr20_11423772     AOna    T    C        0      0        2 
  20 chr20_11423772     ASom    T    C        0      0        2 
  20 chr20_11423772     HCab    T    C        0      0        2 
  20 chr20_11423772     HPrz    T    C        0      0        2 
  20 chr20_11423772     ZBoe    T    C        0      0        2 
  20 chr20_11423772     ZGre    T    C        1      2        2 
  20 chr20_11423772     ZHar    T    C        0      0        2 
  20 chr20_11423772   Sample    T    C        0      0        2 
  20 chr20_11433625     AAsi    T    C        0      0        2 
  20 chr20_11433625     AKia    T    C        0      0        2 
  20 chr20_11433625     AOna    T    C      0.5      1        2 
  20 chr20_11433625     ASom    T    C        0      0        2 
  20 chr20_11433625     HCab    T    C        0      0        2 
  20 chr20_11433625     HPrz    T    C        0      0        2 
  20 chr20_11433625     ZBoe    T    C        0      0        2 
  20 chr20_11433625     ZGre    T    C        0      0        2 
  20 chr20_11433625     ZHar    T    C        0      0        2 
  20 chr20_11433625   Sample    T    C        0      0        2 
  20 chr20_11433690     AAsi    A    G        0      0        2 
  20 chr20_11433690     AKia    A    G        0      0        2 
  20 chr20_11433690     AOna    A    G      0.5      1        2 
  20 chr20_11433690     ASom    A    G        0      0        2 
  20 chr20_11433690     HCab    A    G        0      0        2 
  20 chr20_11433690     HPrz    A    G        0      0        2 
  20 chr20_11433690     ZBoe    A    G        0      0        2 
  20 chr20_11433690     ZGre    A    G        0      0        2 
  20 chr20_11433690     ZHar    A    G        0      0        2 
  20 chr20_11433690   Sample    A    G        0      0        2 
  20 chr20_11436462     AAsi    G    A        0      0        2 
  20 chr20_11436462     AKia    G    A        0      0        2 
  20 chr20_11436462     AOna    G    A        0      0        2 
  20 chr20_11436462     ASom    G    A        0      0        2 
  20 chr20_11436462     HCab    G    A        0      0        2 
  20 chr20_11436462     HPrz    G    A        0      0        2 
  20 chr20_11436462     ZBoe    G    A        0      0        2 
  20 chr20_11436462     ZGre    G    A        1      2        2 
  20 chr20_11436462     ZHar    G    A        0      0        2 
  20 chr20_11436462   Sample    G    A        0      0        2 
  20 chr20_11440276     AAsi    G    A        0      0        2 
  20 chr20_11440276     AKia    G    A        0      0        2 
  20 chr20_11440276     AOna    G    A        0      0        2 
  20 chr20_11440276     ASom    G    A        0      0        2 
  20 chr20_11440276     HCab    G    A        0      0        2 
  20 chr20_11440276     HPrz    G    A        0      0        2 
  20 chr20_11440276     ZBoe    G    A        0      0        2 
  20 chr20_11440276     ZGre    G    A        0      0        2 
  20 chr20_11440276     ZHar    G    A        1      2        2 
  20 chr20_11440276   Sample    G    A        0      0        2 
  20 chr20_11450216     AAsi    G    A        0      0        2 
  20 chr20_11450216     AKia    G    A        0      0        2 
  20 chr20_11450216     AOna    G    A        0      0        2 
  20 chr20_11450216     ASom    G    A      0.5      1        2 
  20 chr20_11450216     HCab    G    A        0      0        2 
  20 chr20_11450216     HPrz    G    A        0      0        2 
  20 chr20_11450216     ZBoe    G    A        0      0        2 
  20 chr20_11450216     ZGre    G    A        0      0        2 
  20 chr20_11450216     ZHar    G    A        0      0        2 
  20 chr20_11450216   Sample    G    A        0      0        2 
  20 chr20_11452892     AAsi    A    G        0      0        2 
  20 chr20_11452892     AKia    A    G        0      0        2 
  20 chr20_11452892     AOna    A    G        0      0        2 
  20 chr20_11452892     ASom    A    G        0      0        2 
  20 chr20_11452892     HCab    A    G        1      2        2 
  20 chr20_11452892     HPrz    A    G        1      2        2 
  20 chr20_11452892     ZBoe    A    G        0      0        2 
  20 chr20_11452892     ZGre    A    G        0      0        2 
  20 chr20_11452892     ZHar    A    G        0      0        2 
  20 chr20_11452892   Sample    A    G        0      0        2 
  20 chr20_11453874     AAsi    C    T        0      0        2 
  20 chr20_11453874     AKia    C    T        0      0        2 
  20 chr20_11453874     AOna    C    T        0      0        2 
  20 chr20_11453874     ASom    C    T        0      0        2 
  20 chr20_11453874     HCab    C    T        1      2        2 
  20 chr20_11453874     HPrz    C    T        1      2        2 
  20 chr20_11453874     ZBoe    C    T        0      0        2 
  20 chr20_11453874     ZGre    C    T        0      0        2 
  20 chr20_11453874     ZHar    C    T        0      0        2 
  20 chr20_11453874   Sample    C    T        0      0        2 
  20 chr20_11454482     AAsi    C    G        0      0        2 
  20 chr20_11454482     AKia    C    G        0      0        2 
  20 chr20_11454482     AOna    C    G        0      0        2 
  20 chr20_11454482     ASom    C    G        0      0        2 
  20 chr20_11454482     HCab    C    G        0      0        2 
  20 chr20_11454482     HPrz    C    G        0      0        2 
  20 chr20_11454482     ZBoe    C    G        0      0        2 
  20 chr20_11454482     ZGre    C    G        1      2        2 
  20 chr20_11454482     ZHar    C    G        0      0        2 
  20 chr20_11454482   Sample    C    G        0      0        2 
  20 chr20_11470551     AAsi    G    T        0      0        2 
  20 chr20_11470551     AKia    G    T        0      0        2 
  20 chr20_11470551     AOna    G    T        0      0        2 
  20 chr20_11470551     ASom    G    T        0      0        2 
  20 chr20_11470551     HCab    G    T        1      2        2 
  20 chr20_11470551     HPrz    G    T        1      2        2 
  20 chr20_11470551     ZBoe    G    T        0      0        2 
  20 chr20_11470551     ZGre    G    T        0      0        2 
  20 chr20_11470551     ZHar    G    T        0      0        2 
  20 chr20_11470551   Sample    G    T        0      0        2 
  20 chr20_11475034     AAsi    G    C        0      0        2 
  20 chr20_11475034     AKia    G    C        0      0        2 
  20 chr20_11475034     AOna    G    C        0      0        2 
  20 chr20_11475034     ASom    G    C        0      0        2 
  20 chr20_11475034     HCab    G    C        0      0        2 
  20 chr20_11475034     HPrz    G    C        0      0        2 
  20 chr20_11475034     ZBoe    G    C        1      2        2 
  20 chr20_11475034     ZGre    G    C        0      0        2 
  20 chr20_11475034     ZHar    G    C        0      0        2 
  20 chr20_11475034   Sample    G    C        0      0        2 
  20 chr20_11489431     AAsi    C    T        0      0        2 
  20 chr20_11489431     AKia    C    T        1      2        2 
  20 chr20_11489431     AOna    C    T        1      2        2 
  20 chr20_11489431     ASom    C    T        0      0        2 
  20 chr20_11489431     HCab    C    T        0      0        2 
  20 chr20_11489431     HPrz    C    T        0      0        2 
  20 chr20_11489431     ZBoe    C    T        0      0        2 
  20 chr20_11489431     ZGre    C    T        0      0        2 
  20 chr20_11489431     ZHar    C    T        0      0        2 
  20 chr20_11489431   Sample    C    T        0      0        2 
  20 chr20_11489655     AAsi    A    G        0      0        2 
  20 chr20_11489655     AKia    A    G        0      0        2 
  20 chr20_11489655     AOna    A    G        0      0        2 
  20 chr20_11489655     ASom    A    G      0.5      1        2 
  20 chr20_11489655     HCab    A    G        0      0        2 
  20 chr20_11489655     HPrz    A    G        0      0        2 
  20 chr20_11489655     ZBoe    A    G        0      0        2 
  20 chr20_11489655     ZGre    A    G        0      0        2 
  20 chr20_11489655     ZHar    A    G        0      0        2 
  20 chr20_11489655   Sample    A    G        0      0        2 
  20 chr20_11495118     AAsi    A    G        0      0        2 
  20 chr20_11495118     AKia    A    G        0      0        2 
  20 chr20_11495118     AOna    A    G        0      0        2 
  20 chr20_11495118     ASom    A    G        0      0        2 
  20 chr20_11495118     HCab    A    G        0      0        2 
  20 chr20_11495118     HPrz    A    G        0      0        2 
  20 chr20_11495118     ZBoe    A    G      0.5      1        2 
  20 chr20_11495118     ZGre    A    G        0      0        2 
  20 chr20_11495118     ZHar    A    G        0      0        2 
  20 chr20_11495118   Sample    A    G        0      0        2 
  20 chr20_11495501     AAsi    C    T        0      0        2 
  20 chr20_11495501     AKia    C    T        0      0        2 
  20 chr20_11495501     AOna    C    T        1      2        2 
  20 chr20_11495501     ASom    C    T        0      0        2 
  20 chr20_11495501     HCab    C    T        0      0        2 
  20 chr20_11495501     HPrz    C    T        0      0        2 
  20 chr20_11495501     ZBoe    C    T        0      0        2 
  20 chr20_11495501     ZGre    C    T        0      0        2 
  20 chr20_11495501     ZHar    C    T        0      0        2 
  20 chr20_11495501   Sample    C    T        0      0        2 
  20 chr20_11496217     AAsi    T    C        0      0        2 
  20 chr20_11496217     AKia    T    C        0      0        2 
  20 chr20_11496217     AOna    T    C        0      0        2 
  20 chr20_11496217     ASom    T    C        0      0        2 
  20 chr20_11496217     HCab    T    C        0      0        2 
  20 chr20_11496217     HPrz    T    C        0      0        2 
  20 chr20_11496217     ZBoe    T    C        1      2        2 
  20 chr20_11496217     ZGre    T    C        1      2        2 
  20 chr20_11496217     ZHar    T    C        1      2        2 
  20 chr20_11496217   Sample    T    C        0      0        2 
  20 chr20_11521124     AAsi    G    C        0      0        2 
  20 chr20_11521124     AKia    G    C        0      0        2 
  20 chr20_11521124     AOna    G    C        0      0        2 
  20 chr20_11521124     ASom    G    C        0      0        2 
  20 chr20_11521124     HCab    G    C        1      2        2 
  20 chr20_11521124     HPrz    G    C        1      2        2 
  20 chr20_11521124     ZBoe    G    C        0      0        2 
  20 chr20_11521124     ZGre    G    C        0      0        2 
  20 chr20_11521124     ZHar    G    C        0      0        2 
  20 chr20_11521124   Sample    G    C        0      0        2 
  20 chr20_11521264     AAsi    C    T        0      0        2 
  20 chr20_11521264     AKia    C    T        0      0        2 
  20 chr20_11521264     AOna    C    T        0      0        2 
  20 chr20_11521264     ASom    C    T        0      0        2 
  20 chr20_11521264     HCab    C    T        1      2        2 
  20 chr20_11521264     HPrz    C    T        1      2        2 
  20 chr20_11521264     ZBoe    C    T        0      0        2 
  20 chr20_11521264     ZGre    C    T        0      0        2 
  20 chr20_11521264     ZHar    C    T        0      0        2 
  20 chr20_11521264   Sample    C    T        0      0        2 
  20 chr20_11539605     AAsi    G    A        0      0        2 
  20 chr20_11539605     AKia    G    A        0      0        2 
  20 chr20_11539605     AOna    G    A        0      0        2 
  20 chr20_11539605     ASom    G    A        0      0        2 
  20 chr20_11539605     HCab    G    A        0      0        2 
  20 chr20_11539605     HPrz    G    A        0      0        2 
  20 chr20_11539605     ZBoe    G    A        0      0        2 
  20 chr20_11539605     ZGre    G    A      0.5      1        2 
  20 chr20_11539605     ZHar    G    A        0      0        2 
  20 chr20_11539605   Sample    G    A        0      0        2 
  20 chr20_11541321     AAsi    T    C        0      0        2 
  20 chr20_11541321     AKia    T    C        0      0        2 
  20 chr20_11541321     AOna    T    C        0      0        2 
  20 chr20_11541321     ASom    T    C        0      0        2 
  20 chr20_11541321     HCab    T    C        1      2        2 
  20 chr20_11541321     HPrz    T    C        1      2        2 
  20 chr20_11541321     ZBoe    T    C        0      0        2 
  20 chr20_11541321     ZGre    T    C        0      0        2 
  20 chr20_11541321     ZHar    T    C        0      0        2 
  20 chr20_11541321   Sample    T    C        0      0        2 
  20 chr20_11548435     AAsi    A    G        0      0        2 
  20 chr20_11548435     AKia    A    G        0      0        2 
  20 chr20_11548435     AOna    A    G        0      0        2 
  20 chr20_11548435     ASom    A    G        0      0        2 
  20 chr20_11548435     HCab    A    G        0      0        2 
  20 chr20_11548435     HPrz    A    G        0      0        2 
  20 chr20_11548435     ZBoe    A    G        0      0        2 
  20 chr20_11548435     ZGre    A    G        1      2        2 
  20 chr20_11548435     ZHar    A    G        0      0        2 
  20 chr20_11548435   Sample    A    G        0      0        2 
  20 chr20_11548526     AAsi    A    G        0      0        2 
  20 chr20_11548526     AKia    A    G        0      0        2 
  20 chr20_11548526     AOna    A    G        0      0        2 
  20 chr20_11548526     ASom    A    G        0      0        2 
  20 chr20_11548526     HCab    A    G        0      0        2 
  20 chr20_11548526     HPrz    A    G        0      0        2 
  20 chr20_11548526     ZBoe    A    G        1      2        2 
  20 chr20_11548526     ZGre    A    G        1      2        2 
  20 chr20_11548526     ZHar    A    G        0      0        2 
  20 chr20_11548526   Sample    A    G        0      0        2 
  20 chr20_11553857     AAsi    G    A        0      0        2 
  20 chr20_11553857     AKia    G    A        0      0        2 
  20 chr20_11553857     AOna    G    A        0      0        2 
  20 chr20_11553857     ASom    G    A        0      0        2 
  20 chr20_11553857     HCab    G    A        1      2        2 
  20 chr20_11553857     HPrz    G    A        1      2        2 
  20 chr20_11553857     ZBoe    G    A        0      0        2 
  20 chr20_11553857     ZGre    G    A        0      0        2 
  20 chr20_11553857     ZHar    G    A        0      0        2 
  20 chr20_11553857   Sample    G    A        0      0        2 
  20 chr20_11555029     AAsi    G    C        0      0        2 
  20 chr20_11555029     AKia    G    C        0      0        2 
  20 chr20_11555029     AOna    G    C        0      0        2 
  20 chr20_11555029     ASom    G    C        0      0        2 
  20 chr20_11555029     HCab    G    C        0      0        2 
  20 chr20_11555029     HPrz    G    C        0      0        2 
  20 chr20_11555029     ZBoe    G    C        0      0        2 
  20 chr20_11555029     ZGre    G    C      0.5      1        2 
  20 chr20_11555029     ZHar    G    C        0      0        2 
  20 chr20_11555029   Sample    G    C        0      0        2 
  20 chr20_11557496     AAsi    G    A        0      0        2 
  20 chr20_11557496     AKia    G    A        0      0        2 
  20 chr20_11557496     AOna    G    A        0      0        2 
  20 chr20_11557496     ASom    G    A        0      0        2 
  20 chr20_11557496     HCab    G    A        0      0        2 
  20 chr20_11557496     HPrz    G    A      0.5      1        2 
  20 chr20_11557496     ZBoe    G    A        0      0        2 
  20 chr20_11557496     ZGre    G    A        0      0        2 
  20 chr20_11557496     ZHar    G    A        0      0        2 
  20 chr20_11557496   Sample    G    A        0      0        2 
  20 chr20_11572474     AAsi    T    C        0      0        2 
  20 chr20_11572474     AKia    T    C        1      2        2 
  20 chr20_11572474     AOna    T    C        0      0        2 
  20 chr20_11572474     ASom    T    C        0      0        2 
  20 chr20_11572474     HCab    T    C        0      0        2 
  20 chr20_11572474     HPrz    T    C        0      0        2 
  20 chr20_11572474     ZBoe    T    C        0      0        2 
  20 chr20_11572474     ZGre    T    C        0      0        2 
  20 chr20_11572474     ZHar    T    C        0      0        2 
  20 chr20_11572474   Sample    T    C        0      0        2 
  20 chr20_11577399     AAsi    G    A        0      0        2 
  20 chr20_11577399     AKia    G    A        0      0        2 
  20 chr20_11577399     AOna    G    A        0      0        2 
  20 chr20_11577399     ASom    G    A      0.5      1        2 
  20 chr20_11577399     HCab    G    A        0      0        2 
  20 chr20_11577399     HPrz    G    A        0      0        2 
  20 chr20_11577399     ZBoe    G    A        0      0        2 
  20 chr20_11577399     ZGre    G    A        0      0        2 
  20 chr20_11577399     ZHar    G    A        0      0        2 
  20 chr20_11577399   Sample    G    A        0      0        2 
  20 chr20_11581534     AAsi    G    A        0      0        2 
  20 chr20_11581534     AKia    G    A        0      0        2 
  20 chr20_11581534     AOna    G    A        0      0        2 
  20 chr20_11581534     ASom    G    A        0      0        2 
  20 chr20_11581534     HCab    G    A        0      0        2 
  20 chr20_11581534     HPrz    G    A        0      0        2 
  20 chr20_11581534     ZBoe    G    A      0.5      1        2 
  20 chr20_11581534     ZGre    G    A        0      0        2 
  20 chr20_11581534     ZHar    G    A        0      0        2 
  20 chr20_11581534   Sample    G    A        0      0        2 
  20 chr20_11581646     AAsi    G    T        0      0        2 
  20 chr20_11581646     AKia    G    T        0      0        2 
  20 chr20_11581646     AOna    G    T        0      0        2 
  20 chr20_11581646     ASom    G    T        0      0        2 
  20 chr20_11581646     HCab    G    T        1      2        2 
  20 chr20_11581646     HPrz    G    T        1      2        2 
  20 chr20_11581646     ZBoe    G    T        0      0        2 
  20 chr20_11581646     ZGre    G    T        0      0        2 
  20 chr20_11581646     ZHar    G    T        0      0        2 
  20 chr20_11581646   Sample    G    T        0      0        2 
  20 chr20_11583773     AAsi    T    G        0      0        2 
  20 chr20_11583773     AKia    T    G        0      0        2 
  20 chr20_11583773     AOna    T    G        0      0        2 
  20 chr20_11583773     ASom    T    G        0      0        2 
  20 chr20_11583773     HCab    T    G        0      0        2 
  20 chr20_11583773     HPrz    T    G      0.5      1        2 
  20 chr20_11583773     ZBoe    T    G        0      0        2 
  20 chr20_11583773     ZGre    T    G        0      0        2 
  20 chr20_11583773     ZHar    T    G        0      0        2 
  20 chr20_11583773   Sample    T    G        0      0        2 
  20 chr20_11586199     AAsi    C    A        0      0        2 
  20 chr20_11586199     AKia    C    A        0      0        2 
  20 chr20_11586199     AOna    C    A        0      0        2 
  20 chr20_11586199     ASom    C    A        0      0        2 
  20 chr20_11586199     HCab    C    A        1      2        2 
  20 chr20_11586199     HPrz    C    A        1      2        2 
  20 chr20_11586199     ZBoe    C    A        0      0        2 
  20 chr20_11586199     ZGre    C    A        0      0        2 
  20 chr20_11586199     ZHar    C    A        0      0        2 
  20 chr20_11586199   Sample    C    A        0      0        2 
  20 chr20_11590110     AAsi    A    G        0      0        2 
  20 chr20_11590110     AKia    A    G      0.5      1        2 
  20 chr20_11590110     AOna    A    G        0      0        2 
  20 chr20_11590110     ASom    A    G        0      0        2 
  20 chr20_11590110     HCab    A    G        0      0        2 
  20 chr20_11590110     HPrz    A    G        0      0        2 
  20 chr20_11590110     ZBoe    A    G        0      0        2 
  20 chr20_11590110     ZGre    A    G        0      0        2 
  20 chr20_11590110     ZHar    A    G        0      0        2 
  20 chr20_11590110   Sample    A    G        0      0        2 
  20 chr20_11594752     AAsi    G    C        0      0        2 
  20 chr20_11594752     AKia    G    C        0      0        2 
  20 chr20_11594752     AOna    G    C      0.5      1        2 
  20 chr20_11594752     ASom    G    C        0      0        2 
  20 chr20_11594752     HCab    G    C        0      0        2 
  20 chr20_11594752     HPrz    G    C        0      0        2 
  20 chr20_11594752     ZBoe    G    C        0      0        2 
  20 chr20_11594752     ZGre    G    C        0      0        2 
  20 chr20_11594752     ZHar    G    C        0      0        2 
  20 chr20_11594752   Sample    G    C        0      0        2 
  20 chr20_11598893     AAsi    C    T      0.5      1        2 
  20 chr20_11598893     AKia    C    T        0      0        2 
  20 chr20_11598893     AOna    C    T        0      0        2 
  20 chr20_11598893     ASom    C    T        0      0        2 
  20 chr20_11598893     HCab    C    T        0      0        2 
  20 chr20_11598893     HPrz    C    T        0      0        2 
  20 chr20_11598893     ZBoe    C    T        0      0        2 
  20 chr20_11598893     ZGre    C    T        0      0        2 
  20 chr20_11598893     ZHar    C    T        0      0        2 
  20 chr20_11598893   Sample    C    T        0      0        2 
  20 chr20_11601413     AAsi    G    A        0      0        2 
  20 chr20_11601413     AKia    G    A        0      0        2 
  20 chr20_11601413     AOna    G    A        0      0        2 
  20 chr20_11601413     ASom    G    A        0      0        2 
  20 chr20_11601413     HCab    G    A        0      0        2 
  20 chr20_11601413     HPrz    G    A        0      0        2 
  20 chr20_11601413     ZBoe    G    A      0.5      1        2 
  20 chr20_11601413     ZGre    G    A        1      2        2 
  20 chr20_11601413     ZHar    G    A        0      0        2 
  20 chr20_11601413   Sample    G    A        0      0        2 
  20 chr20_11615361     AAsi    C    T      0.5      1        2 
  20 chr20_11615361     AKia    C    T        0      0        2 
  20 chr20_11615361     AOna    C    T        0      0        2 
  20 chr20_11615361     ASom    C    T        0      0        2 
  20 chr20_11615361     HCab    C    T        0      0        2 
  20 chr20_11615361     HPrz    C    T        0      0        2 
  20 chr20_11615361     ZBoe    C    T        0      0        2 
  20 chr20_11615361     ZGre    C    T        0      0        2 
  20 chr20_11615361     ZHar    C    T        0      0        2 
  20 chr20_11615361   Sample    C    T        0      0        2 
  20 chr20_11618676     AAsi    C    T        0      0        2 
  20 chr20_11618676     AKia    C    T      0.5      1        2 
  20 chr20_11618676     AOna    C    T        0      0        2 
  20 chr20_11618676     ASom    C    T        0      0        2 
  20 chr20_11618676     HCab    C    T        0      0        2 
  20 chr20_11618676     HPrz    C    T        0      0        2 
  20 chr20_11618676     ZBoe    C    T        0      0        2 
  20 chr20_11618676     ZGre    C    T        0      0        2 
  20 chr20_11618676     ZHar    C    T        0      0        2 
  20 chr20_11618676   Sample    C    T        0      0        2 
  20 chr20_11620690     AAsi    A    T        0      0        2 
  20 chr20_11620690     AKia    A    T        0      0        2 
  20 chr20_11620690     AOna    A    T        0      0        2 
  20 chr20_11620690     ASom    A    T        0      0        2 
  20 chr20_11620690     HCab    A    T      0.5      1        2 
  20 chr20_11620690     HPrz    A    T        0      0        2 
  20 chr20_11620690     ZBoe    A    T        0      0        2 
  20 chr20_11620690     ZGre    A    T        0      0        2 
  20 chr20_11620690     ZHar    A    T        0      0        2 
  20 chr20_11620690   Sample    A    T        0      0        2 
  20 chr20_11621549     AAsi    T    C        0      0        2 
  20 chr20_11621549     AKia    T    C      0.5      1        2 
  20 chr20_11621549     AOna    T    C      0.5      1        2 
  20 chr20_11621549     ASom    T    C        0      0        2 
  20 chr20_11621549     HCab    T    C        0      0        2 
  20 chr20_11621549     HPrz    T    C        0      0        2 
  20 chr20_11621549     ZBoe    T    C        0      0        2 
  20 chr20_11621549     ZGre    T    C        0      0        2 
  20 chr20_11621549     ZHar    T    C        0      0        2 
  20 chr20_11621549   Sample    T    C        0      0        2 
  20 chr20_11629357     AAsi    A    T        0      0        2 
  20 chr20_11629357     AKia    A    T        1      2        2 
  20 chr20_11629357     AOna    A    T        0      0        2 
  20 chr20_11629357     ASom    A    T        0      0        2 
  20 chr20_11629357     HCab    A    T        0      0        2 
  20 chr20_11629357     HPrz    A    T        0      0        2 
  20 chr20_11629357     ZBoe    A    T        0      0        2 
  20 chr20_11629357     ZGre    A    T        0      0        2 
  20 chr20_11629357     ZHar    A    T        0      0        2 
  20 chr20_11629357   Sample    A    T        0      0        2 
  20 chr20_11630545     AAsi    T    C        0      0        2 
  20 chr20_11630545     AKia    T    C        0      0        2 
  20 chr20_11630545     AOna    T    C        0      0        2 
  20 chr20_11630545     ASom    T    C        0      0        2 
  20 chr20_11630545     HCab    T    C        0      0        2 
  20 chr20_11630545     HPrz    T    C        0      0        2 
  20 chr20_11630545     ZBoe    T    C        0      0        2 
  20 chr20_11630545     ZGre    T    C        0      0        2 
  20 chr20_11630545     ZHar    T    C      0.5      1        2 
  20 chr20_11630545   Sample    T    C        0      0        2 
  20 chr20_11635913     AAsi    C    T      0.5      1        2 
  20 chr20_11635913     AKia    C    T        0      0        2 
  20 chr20_11635913     AOna    C    T        0      0        2 
  20 chr20_11635913     ASom    C    T        0      0        2 
  20 chr20_11635913     HCab    C    T        0      0        2 
  20 chr20_11635913     HPrz    C    T        0      0        2 
  20 chr20_11635913     ZBoe    C    T        0      0        2 
  20 chr20_11635913     ZGre    C    T        0      0        2 
  20 chr20_11635913     ZHar    C    T        0      0        2 
  20 chr20_11635913   Sample    C    T        0      0        2 
  20 chr20_11637009     AAsi    T    C        0      0        2 
  20 chr20_11637009     AKia    T    C        1      2        2 
  20 chr20_11637009     AOna    T    C        0      0        2 
  20 chr20_11637009     ASom    T    C        0      0        2 
  20 chr20_11637009     HCab    T    C        0      0        2 
  20 chr20_11637009     HPrz    T    C        0      0        2 
  20 chr20_11637009     ZBoe    T    C        0      0        2 
  20 chr20_11637009     ZGre    T    C        0      0        2 
  20 chr20_11637009     ZHar    T    C        0      0        2 
  20 chr20_11637009   Sample    T    C        0      0        2 
  20 chr20_11640967     AAsi    A    G        0      0        2 
  20 chr20_11640967     AKia    A    G        0      0        2 
  20 chr20_11640967     AOna    A    G        0      0        2 
  20 chr20_11640967     ASom    A    G        0      0        2 
  20 chr20_11640967     HCab    A    G        1      2        2 
  20 chr20_11640967     HPrz    A    G        1      2        2 
  20 chr20_11640967     ZBoe    A    G        0      0        2 
  20 chr20_11640967     ZGre    A    G        0      0        2 
  20 chr20_11640967     ZHar    A    G        0      0        2 
  20 chr20_11640967   Sample    A    G        0      0        2 
  20 chr20_11647581     AAsi    C    T        0      0        2 
  20 chr20_11647581     AKia    C    T        0      0        2 
  20 chr20_11647581     AOna    C    T        0      0        2 
  20 chr20_11647581     ASom    C    T        0      0        2 
  20 chr20_11647581     HCab    C    T        1      2        2 
  20 chr20_11647581     HPrz    C    T        1      2        2 
  20 chr20_11647581     ZBoe    C    T        0      0        2 
  20 chr20_11647581     ZGre    C    T        0      0        2 
  20 chr20_11647581     ZHar    C    T        0      0        2 
  20 chr20_11647581   Sample    C    T        0      0        2 
  20 chr20_11648018     AAsi    C    T        0      0        2 
  20 chr20_11648018     AKia    C    T        0      0        2 
  20 chr20_11648018     AOna    C    T      0.5      1        2 
  20 chr20_11648018     ASom    C    T        0      0        2 
  20 chr20_11648018     HCab    C    T        0      0        2 
  20 chr20_11648018     HPrz    C    T        0      0        2 
  20 chr20_11648018     ZBoe    C    T        0      0        2 
  20 chr20_11648018     ZGre    C    T        0      0        2 
  20 chr20_11648018     ZHar    C    T        0      0        2 
  20 chr20_11648018   Sample    C    T        0      0        2 
  20 chr20_11650920     AAsi    A    G        0      0        2 
  20 chr20_11650920     AKia    A    G        0      0        2 
  20 chr20_11650920     AOna    A    G        0      0        2 
  20 chr20_11650920     ASom    A    G        0      0        2 
  20 chr20_11650920     HCab    A    G        0      0        2 
  20 chr20_11650920     HPrz    A    G        0      0        2 
  20 chr20_11650920     ZBoe    A    G      0.5      1        2 
  20 chr20_11650920     ZGre    A    G      0.5      1        2 
  20 chr20_11650920     ZHar    A    G        0      0        2 
  20 chr20_11650920   Sample    A    G        0      0        2 
  20 chr20_11650993     AAsi    T    C        0      0        2 
  20 chr20_11650993     AKia    T    C        0      0        2 
  20 chr20_11650993     AOna    T    C        0      0        2 
  20 chr20_11650993     ASom    T    C        0      0        2 
  20 chr20_11650993     HCab    T    C        0      0        2 
  20 chr20_11650993     HPrz    T    C        0      0        2 
  20 chr20_11650993     ZBoe    T    C      0.5      1        2 
  20 chr20_11650993     ZGre    T    C      0.5      1        2 
  20 chr20_11650993     ZHar    T    C        1      2        2 
  20 chr20_11650993   Sample    T    C        0      0        2 
  20 chr20_11652743     AAsi    A    G        0      0        2 
  20 chr20_11652743     AKia    A    G        0      0        2 
  20 chr20_11652743     AOna    A    G        0      0        2 
  20 chr20_11652743     ASom    A    G        0      0        2 
  20 chr20_11652743     HCab    A    G        0      0        2 
  20 chr20_11652743     HPrz    A    G      0.5      1        2 
  20 chr20_11652743     ZBoe    A    G        0      0        2 
  20 chr20_11652743     ZGre    A    G        0      0        2 
  20 chr20_11652743     ZHar    A    G        0      0        2 
  20 chr20_11652743   Sample    A    G        0      0        2 
  20 chr20_11656323     AAsi    A    G        0      0        2 
  20 chr20_11656323     AKia    A    G        1      2        2 
  20 chr20_11656323     AOna    A    G        0      0        2 
  20 chr20_11656323     ASom    A    G        0      0        2 
  20 chr20_11656323     HCab    A    G        0      0        2 
  20 chr20_11656323     HPrz    A    G        0      0        2 
  20 chr20_11656323     ZBoe    A    G        0      0        2 
  20 chr20_11656323     ZGre    A    G        0      0        2 
  20 chr20_11656323     ZHar    A    G        0      0        2 
  20 chr20_11656323   Sample    A    G        0      0        2 
  20 chr20_11656611     AAsi    C    A        0      0        2 
  20 chr20_11656611     AKia    C    A        0      0        2 
  20 chr20_11656611     AOna    C    A        0      0        2 
  20 chr20_11656611     ASom    C    A        0      0        2 
  20 chr20_11656611     HCab    C    A      0.5      1        2 
  20 chr20_11656611     HPrz    C    A        0      0        2 
  20 chr20_11656611     ZBoe    C    A        0      0        2 
  20 chr20_11656611     ZGre    C    A        0      0        2 
  20 chr20_11656611     ZHar    C    A        0      0        2 
  20 chr20_11656611   Sample    C    A        0      0        2 
  20 chr20_11658236     AAsi    C    A        0      0        2 
  20 chr20_11658236     AKia    C    A        0      0        2 
  20 chr20_11658236     AOna    C    A        0      0        2 
  20 chr20_11658236     ASom    C    A        0      0        2 
  20 chr20_11658236     HCab    C    A      0.5      1        2 
  20 chr20_11658236     HPrz    C    A        0      0        2 
  20 chr20_11658236     ZBoe    C    A        0      0        2 
  20 chr20_11658236     ZGre    C    A        0      0        2 
  20 chr20_11658236     ZHar    C    A        0      0        2 
  20 chr20_11658236   Sample    C    A        0      0        2 
  20 chr20_11670400     AAsi    A    G        0      0        2 
  20 chr20_11670400     AKia    A    G        1      2        2 
  20 chr20_11670400     AOna    A    G      0.5      1        2 
  20 chr20_11670400     ASom    A    G        0      0        2 
  20 chr20_11670400     HCab    A    G        0      0        2 
  20 chr20_11670400     HPrz    A    G        0      0        2 
  20 chr20_11670400     ZBoe    A    G        0      0        2 
  20 chr20_11670400     ZGre    A    G        0      0        2 
  20 chr20_11670400     ZHar    A    G        0      0        2 
  20 chr20_11670400   Sample    A    G        0      0        2 
  20 chr20_11674739     AAsi    A    G        0      0        2 
  20 chr20_11674739     AKia    A    G        0      0        2 
  20 chr20_11674739     AOna    A    G        0      0        2 
  20 chr20_11674739     ASom    A    G      0.5      1        2 
  20 chr20_11674739     HCab    A    G        0      0        2 
  20 chr20_11674739     HPrz    A    G        0      0        2 
  20 chr20_11674739     ZBoe    A    G        0      0        2 
  20 chr20_11674739     ZGre    A    G        0      0        2 
  20 chr20_11674739     ZHar    A    G        0      0        2 
  20 chr20_11674739   Sample    A    G        0      0        2 
  20 chr20_11676698     AAsi    G    A        0      0        2 
  20 chr20_11676698     AKia    G    A        0      0        2 
  20 chr20_11676698     AOna    G    A        0      0        2 
  20 chr20_11676698     ASom    G    A        0      0        2 
  20 chr20_11676698     HCab    G    A        1      2        2 
  20 chr20_11676698     HPrz    G    A        1      2        2 
  20 chr20_11676698     ZBoe    G    A        0      0        2 
  20 chr20_11676698     ZGre    G    A      0.5      1        2 
  20 chr20_11676698     ZHar    G    A        0      0        2 
  20 chr20_11676698   Sample    G    A        0      0        2 
  20 chr20_11678897     AAsi    T    C        0      0        2 
  20 chr20_11678897     AKia    T    C        0      0        2 
  20 chr20_11678897     AOna    T    C        0      0        2 
  20 chr20_11678897     ASom    T    C        0      0        2 
  20 chr20_11678897     HCab    T    C        1      2        2 
  20 chr20_11678897     HPrz    T    C        1      2        2 
  20 chr20_11678897     ZBoe    T    C        0      0        2 
  20 chr20_11678897     ZGre    T    C        0      0        2 
  20 chr20_11678897     ZHar    T    C        0      0        2 
  20 chr20_11678897   Sample    T    C        0      0        2 
  20 chr20_11686696     AAsi    G    A        0      0        2 
  20 chr20_11686696     AKia    G    A        0      0        2 
  20 chr20_11686696     AOna    G    A        0      0        2 
  20 chr20_11686696     ASom    G    A        0      0        2 
  20 chr20_11686696     HCab    G    A        1      2        2 
  20 chr20_11686696     HPrz    G    A        1      2        2 
  20 chr20_11686696     ZBoe    G    A        0      0        2 
  20 chr20_11686696     ZGre    G    A        0      0        2 
  20 chr20_11686696     ZHar    G    A        0      0        2 
  20 chr20_11686696   Sample    G    A        0      0        2 
  20 chr20_11687687     AAsi    G    A        0      0        2 
  20 chr20_11687687     AKia    G    A        0      0        2 
  20 chr20_11687687     AOna    G    A        0      0        2 
  20 chr20_11687687     ASom    G    A        0      0        2 
  20 chr20_11687687     HCab    G    A        0      0        2 
  20 chr20_11687687     HPrz    G    A        0      0        2 
  20 chr20_11687687     ZBoe    G    A      0.5      1        2 
  20 chr20_11687687     ZGre    G    A        0      0        2 
  20 chr20_11687687     ZHar    G    A        1      2        2 
  20 chr20_11687687   Sample    G    A        0      0        2 
  20 chr20_11694105     AAsi    A    G        0      0        2 
  20 chr20_11694105     AKia    A    G        0      0        2 
  20 chr20_11694105     AOna    A    G        0      0        2 
  20 chr20_11694105     ASom    A    G        0      0        2 
  20 chr20_11694105     HCab    A    G        0      0        2 
  20 chr20_11694105     HPrz    A    G        0      0        2 
  20 chr20_11694105     ZBoe    A    G      0.5      1        2 
  20 chr20_11694105     ZGre    A    G        0      0        2 
  20 chr20_11694105     ZHar    A    G        0      0        2 
  20 chr20_11694105   Sample    A    G        0      0        2 
  20 chr20_11694925     AAsi    T    C        0      0        2 
  20 chr20_11694925     AKia    T    C        0      0        2 
  20 chr20_11694925     AOna    T    C        0      0        2 
  20 chr20_11694925     ASom    T    C        0      0        2 
  20 chr20_11694925     HCab    T    C        1      2        2 
  20 chr20_11694925     HPrz    T    C        1      2        2 
  20 chr20_11694925     ZBoe    T    C        0      0        2 
  20 chr20_11694925     ZGre    T    C        0      0        2 
  20 chr20_11694925     ZHar    T    C        0      0        2 
  20 chr20_11694925   Sample    T    C        0      0        2 
  20 chr20_11703888     AAsi    C    T        0      0        2 
  20 chr20_11703888     AKia    C    T        0      0        2 
  20 chr20_11703888     AOna    C    T        0      0        2 
  20 chr20_11703888     ASom    C    T        0      0        2 
  20 chr20_11703888     HCab    C    T      0.5      1        2 
  20 chr20_11703888     HPrz    C    T      0.5      1        2 
  20 chr20_11703888     ZBoe    C    T        0      0        2 
  20 chr20_11703888     ZGre    C    T        0      0        2 
  20 chr20_11703888     ZHar    C    T        0      0        2 
  20 chr20_11703888   Sample    C    T        0      0        2 
  20 chr20_11704019     AAsi    A    G        1      2        2 
  20 chr20_11704019     AKia    A    G        0      0        2 
  20 chr20_11704019     AOna    A    G        0      0        2 
  20 chr20_11704019     ASom    A    G      0.5      1        2 
  20 chr20_11704019     HCab    A    G        0      0        2 
  20 chr20_11704019     HPrz    A    G        0      0        2 
  20 chr20_11704019     ZBoe    A    G        0      0        2 
  20 chr20_11704019     ZGre    A    G        0      0        2 
  20 chr20_11704019     ZHar    A    G        0      0        2 
  20 chr20_11704019   Sample    A    G        1      2        2 
  20 chr20_11705058     AAsi    A    G        0      0        2 
  20 chr20_11705058     AKia    A    G        0      0        2 
  20 chr20_11705058     AOna    A    G        0      0        2 
  20 chr20_11705058     ASom    A    G        0      0        2 
  20 chr20_11705058     HCab    A    G        1      2        2 
  20 chr20_11705058     HPrz    A    G        1      2        2 
  20 chr20_11705058     ZBoe    A    G        0      0        2 
  20 chr20_11705058     ZGre    A    G        0      0        2 
  20 chr20_11705058     ZHar    A    G        0      0        2 
  20 chr20_11705058   Sample    A    G        0      0        2 
  20 chr20_11716411     AAsi    A    G        0      0        2 
  20 chr20_11716411     AKia    A    G        0      0        2 
  20 chr20_11716411     AOna    A    G      0.5      1        2 
  20 chr20_11716411     ASom    A    G        0      0        2 
  20 chr20_11716411     HCab    A    G        0      0        2 
  20 chr20_11716411     HPrz    A    G        0      0        2 
  20 chr20_11716411     ZBoe    A    G        0      0        2 
  20 chr20_11716411     ZGre    A    G        0      0        2 
  20 chr20_11716411     ZHar    A    G        0      0        2 
  20 chr20_11716411   Sample    A    G        0      0        2 
  20 chr20_11720233     AAsi    A    T        1      2        2 
  20 chr20_11720233     AKia    A    T        0      0        2 
  20 chr20_11720233     AOna    A    T        0      0        2 
  20 chr20_11720233     ASom    A    T        1      2        2 
  20 chr20_11720233     HCab    A    T        0      0        2 
  20 chr20_11720233     HPrz    A    T        0      0        2 
  20 chr20_11720233     ZBoe    A    T        0      0        2 
  20 chr20_11720233     ZGre    A    T        0      0        2 
  20 chr20_11720233     ZHar    A    T        0      0        2 
  20 chr20_11720233   Sample    A    T        1      2        2 
  20 chr20_11720328     AAsi    T    G        0      0        2 
  20 chr20_11720328     AKia    T    G        0      0        2 
  20 chr20_11720328     AOna    T    G        0      0        2 
  20 chr20_11720328     ASom    T    G        0      0        2 
  20 chr20_11720328     HCab    T    G        0      0        2 
  20 chr20_11720328     HPrz    T    G        0      0        2 
  20 chr20_11720328     ZBoe    T    G        0      0        2 
  20 chr20_11720328     ZGre    T    G        1      2        2 
  20 chr20_11720328     ZHar    T    G        1      2        2 
  20 chr20_11720328   Sample    T    G        0      0        2 
  20 chr20_11722905     AAsi    C    A        0      0        2 
  20 chr20_11722905     AKia    C    A        0      0        2 
  20 chr20_11722905     AOna    C    A        0      0        2 
  20 chr20_11722905     ASom    C    A        0      0        2 
  20 chr20_11722905     HCab    C    A        0      0        2 
  20 chr20_11722905     HPrz    C    A        0      0        2 
  20 chr20_11722905     ZBoe    C    A      0.5      1        2 
  20 chr20_11722905     ZGre    C    A        0      0        2 
  20 chr20_11722905     ZHar    C    A        0      0        2 
  20 chr20_11722905   Sample    C    A        0      0        2 
  20 chr20_11725952     AAsi    A    G        0      0        2 
  20 chr20_11725952     AKia    A    G        0      0        2 
  20 chr20_11725952     AOna    A    G        0      0        2 
  20 chr20_11725952     ASom    A    G        0      0        2 
  20 chr20_11725952     HCab    A    G        0      0        2 
  20 chr20_11725952     HPrz    A    G        0      0        2 
  20 chr20_11725952     ZBoe    A    G        0      0        2 
  20 chr20_11725952     ZGre    A    G      0.5      1        2 
  20 chr20_11725952     ZHar    A    G        0      0        2 
  20 chr20_11725952   Sample    A    G        0      0        2 
  20 chr20_11732607     AAsi    T    C        0      0        2 
  20 chr20_11732607     AKia    T    C        0      0        2 
  20 chr20_11732607     AOna    T    C        0      0        2 
  20 chr20_11732607     ASom    T    C        0      0        2 
  20 chr20_11732607     HCab    T    C        0      0        2 
  20 chr20_11732607     HPrz    T    C        0      0        2 
  20 chr20_11732607     ZBoe    T    C        0      0        2 
  20 chr20_11732607     ZGre    T    C      0.5      1        2 
  20 chr20_11732607     ZHar    T    C        0      0        2 
  20 chr20_11732607   Sample    T    C        0      0        2 
  20 chr20_11733481     AAsi    C    T        0      0        2 
  20 chr20_11733481     AKia    C    T        0      0        2 
  20 chr20_11733481     AOna    C    T        0      0        2 
  20 chr20_11733481     ASom    C    T        0      0        2 
  20 chr20_11733481     HCab    C    T        1      2        2 
  20 chr20_11733481     HPrz    C    T        1      2        2 
  20 chr20_11733481     ZBoe    C    T        0      0        2 
  20 chr20_11733481     ZGre    C    T        0      0        2 
  20 chr20_11733481     ZHar    C    T        0      0        2 
  20 chr20_11733481   Sample    C    T        0      0        2 
  20 chr20_11738313     AAsi    T    C        0      0        2 
  20 chr20_11738313     AKia    T    C        0      0        2 
  20 chr20_11738313     AOna    T    C        0      0        2 
  20 chr20_11738313     ASom    T    C      0.5      1        2 
  20 chr20_11738313     HCab    T    C        0      0        2 
  20 chr20_11738313     HPrz    T    C        0      0        2 
  20 chr20_11738313     ZBoe    T    C        0      0        2 
  20 chr20_11738313     ZGre    T    C        0      0        2 
  20 chr20_11738313     ZHar    T    C        0      0        2 
  20 chr20_11738313   Sample    T    C        0      0        2 
  20 chr20_11739665     AAsi    A    G        0      0        2 
  20 chr20_11739665     AKia    A    G        0      0        2 
  20 chr20_11739665     AOna    A    G        0      0        2 
  20 chr20_11739665     ASom    A    G        0      0        2 
  20 chr20_11739665     HCab    A    G        0      0        2 
  20 chr20_11739665     HPrz    A    G        0      0        2 
  20 chr20_11739665     ZBoe    A    G        0      0        2 
  20 chr20_11739665     ZGre    A    G        0      0        2 
  20 chr20_11739665     ZHar    A    G        1      2        2 
  20 chr20_11739665   Sample    A    G        0      0        2 
  20 chr20_11754849     AAsi    A    G        0      0        2 
  20 chr20_11754849     AKia    A    G        0      0        2 
  20 chr20_11754849     AOna    A    G        0      0        2 
  20 chr20_11754849     ASom    A    G        0      0        2 
  20 chr20_11754849     HCab    A    G      0.5      1        2 
  20 chr20_11754849     HPrz    A    G      0.5      1        2 
  20 chr20_11754849     ZBoe    A    G        0      0        2 
  20 chr20_11754849     ZGre    A    G        0      0        2 
  20 chr20_11754849     ZHar    A    G        0      0        2 
  20 chr20_11754849   Sample    A    G        0      0        2 
  20 chr20_11756508     AAsi    G    A        0      0        2 
  20 chr20_11756508     AKia    G    A        0      0        2 
  20 chr20_11756508     AOna    G    A        0      0        2 
  20 chr20_11756508     ASom    G    A        0      0        2 
  20 chr20_11756508     HCab    G    A      0.5      1        2 
  20 chr20_11756508     HPrz    G    A        0      0        2 
  20 chr20_11756508     ZBoe    G    A        0      0        2 
  20 chr20_11756508     ZGre    G    A        0      0        2 
  20 chr20_11756508     ZHar    G    A        0      0        2 
  20 chr20_11756508   Sample    G    A        0      0        2 
  20 chr20_11756785     AAsi    C    G        0      0        2 
  20 chr20_11756785     AKia    C    G        0      0        2 
  20 chr20_11756785     AOna    C    G        0      0        2 
  20 chr20_11756785     ASom    C    G        0      0        2 
  20 chr20_11756785     HCab    C    G        0      0        2 
  20 chr20_11756785     HPrz    C    G        0      0        2 
  20 chr20_11756785     ZBoe    C    G        0      0        2 
  20 chr20_11756785     ZGre    C    G        1      2        2 
  20 chr20_11756785     ZHar    C    G        0      0        2 
  20 chr20_11756785   Sample    C    G        0      0        2 
  20 chr20_11760373     AAsi    G    T        0      0        2 
  20 chr20_11760373     AKia    G    T        0      0        2 
  20 chr20_11760373     AOna    G    T        0      0        2 
  20 chr20_11760373     ASom    G    T        0      0        2 
  20 chr20_11760373     HCab    G    T        0      0        2 
  20 chr20_11760373     HPrz    G    T        0      0        2 
  20 chr20_11760373     ZBoe    G    T      0.5      1        2 
  20 chr20_11760373     ZGre    G    T        0      0        2 
  20 chr20_11760373     ZHar    G    T        0      0        2 
  20 chr20_11760373   Sample    G    T        0      0        2 
  20 chr20_11767535     AAsi    T    C        0      0        2 
  20 chr20_11767535     AKia    T    C        0      0        2 
  20 chr20_11767535     AOna    T    C        0      0        2 
  20 chr20_11767535     ASom    T    C        0      0        2 
  20 chr20_11767535     HCab    T    C        0      0        2 
  20 chr20_11767535     HPrz    T    C      0.5      1        2 
  20 chr20_11767535     ZBoe    T    C        0      0        2 
  20 chr20_11767535     ZGre    T    C        0      0        2 
  20 chr20_11767535     ZHar    T    C        0      0        2 
  20 chr20_11767535   Sample    T    C        0      0        2 
  20 chr20_11771384     AAsi    C    A        0      0        2 
  20 chr20_11771384     AKia    C    A        0      0        2 
  20 chr20_11771384     AOna    C    A        0      0        2 
  20 chr20_11771384     ASom    C    A        0      0        2 
  20 chr20_11771384     HCab    C    A        1      2        2 
  20 chr20_11771384     HPrz    C    A        1      2        2 
  20 chr20_11771384     ZBoe    C    A        0      0        2 
  20 chr20_11771384     ZGre    C    A        0      0        2 
  20 chr20_11771384     ZHar    C    A        0      0        2 
  20 chr20_11771384   Sample    C    A        0      0        2 
  20 chr20_11775681     AAsi    C    G        0      0        2 
  20 chr20_11775681     AKia    C    G        0      0        2 
  20 chr20_11775681     AOna    C    G        0      0        2 
  20 chr20_11775681     ASom    C    G      0.5      1        2 
  20 chr20_11775681     HCab    C    G        0      0        2 
  20 chr20_11775681     HPrz    C    G        0      0        2 
  20 chr20_11775681     ZBoe    C    G        0      0        2 
  20 chr20_11775681     ZGre    C    G        0      0        2 
  20 chr20_11775681     ZHar    C    G        0      0        2 
  20 chr20_11775681   Sample    C    G        0      0        2 
  20 chr20_11784385     AAsi    G    T        0      0        2 
  20 chr20_11784385     AKia    G    T        0      0        2 
  20 chr20_11784385     AOna    G    T        0      0        2 
  20 chr20_11784385     ASom    G    T        0      0        2 
  20 chr20_11784385     HCab    G    T        1      2        2 
  20 chr20_11784385     HPrz    G    T        1      2        2 
  20 chr20_11784385     ZBoe    G    T        0      0        2 
  20 chr20_11784385     ZGre    G    T        0      0        2 
  20 chr20_11784385     ZHar    G    T        0      0        2 
  20 chr20_11784385   Sample    G    T        0      0        2 
  20 chr20_11785903     AAsi    T    C        0      0        2 
  20 chr20_11785903     AKia    T    C        0      0        2 
  20 chr20_11785903     AOna    T    C        0      0        2 
  20 chr20_11785903     ASom    T    C        0      0        2 
  20 chr20_11785903     HCab    T    C        1      2        2 
  20 chr20_11785903     HPrz    T    C        1      2        2 
  20 chr20_11785903     ZBoe    T    C        0      0        2 
  20 chr20_11785903     ZGre    T    C        0      0        2 
  20 chr20_11785903     ZHar    T    C        0      0        2 
  20 chr20_11785903   Sample    T    C        0      0        2 
  20 chr20_11788868     AAsi    C    A        0      0        2 
  20 chr20_11788868     AKia    C    A        0      0        2 
  20 chr20_11788868     AOna    C    A        0      0        2 
  20 chr20_11788868     ASom    C    A        0      0        2 
  20 chr20_11788868     HCab    C    A        0      0        2 
  20 chr20_11788868     HPrz    C    A      0.5      1        2 
  20 chr20_11788868     ZBoe    C    A        0      0        2 
  20 chr20_11788868     ZGre    C    A        0      0        2 
  20 chr20_11788868     ZHar    C    A        0      0        2 
  20 chr20_11788868   Sample    C    A        0      0        2 
  20 chr20_11789331     AAsi    C    T        0      0        2 
  20 chr20_11789331     AKia    C    T        0      0        2 
  20 chr20_11789331     AOna    C    T        0      0        2 
  20 chr20_11789331     ASom    C    T      0.5      1        2 
  20 chr20_11789331     HCab    C    T        0      0        2 
  20 chr20_11789331     HPrz    C    T        0      0        2 
  20 chr20_11789331     ZBoe    C    T        0      0        2 
  20 chr20_11789331     ZGre    C    T        0      0        2 
  20 chr20_11789331     ZHar    C    T        0      0        2 
  20 chr20_11789331   Sample    C    T        0      0        2 
  20 chr20_11799599     AAsi    T    A        0      0        2 
  20 chr20_11799599     AKia    T    A      0.5      1        2 
  20 chr20_11799599     AOna    T    A        0      0        2 
  20 chr20_11799599     ASom    T    A        0      0        2 
  20 chr20_11799599     HCab    T    A        0      0        2 
  20 chr20_11799599     HPrz    T    A        0      0        2 
  20 chr20_11799599     ZBoe    T    A        0      0        2 
  20 chr20_11799599     ZGre    T    A        0      0        2 
  20 chr20_11799599     ZHar    T    A        0      0        2 
  20 chr20_11799599   Sample    T    A        0      0        2 
  20 chr20_11822651     AAsi    A    G        0      0        2 
  20 chr20_11822651     AKia    A    G        0      0        2 
  20 chr20_11822651     AOna    A    G        0      0        2 
  20 chr20_11822651     ASom    A    G        0      0        2 
  20 chr20_11822651     HCab    A    G        1      2        2 
  20 chr20_11822651     HPrz    A    G        1      2        2 
  20 chr20_11822651     ZBoe    A    G        0      0        2 
  20 chr20_11822651     ZGre    A    G        0      0        2 
  20 chr20_11822651     ZHar    A    G        0      0        2 
  20 chr20_11822651   Sample    A    G        0      0        2 
  20 chr20_11827900     AAsi    G    T        0      0        2 
  20 chr20_11827900     AKia    G    T        0      0        2 
  20 chr20_11827900     AOna    G    T        0      0        2 
  20 chr20_11827900     ASom    G    T        0      0        2 
  20 chr20_11827900     HCab    G    T        1      2        2 
  20 chr20_11827900     HPrz    G    T        1      2        2 
  20 chr20_11827900     ZBoe    G    T        0      0        2 
  20 chr20_11827900     ZGre    G    T        0      0        2 
  20 chr20_11827900     ZHar    G    T        0      0        2 
  20 chr20_11827900   Sample    G    T        0      0        2 
  20 chr20_11830683     AAsi    C    T        0      0        2 
  20 chr20_11830683     AKia    C    T        0      0        2 
  20 chr20_11830683     AOna    C    T        0      0        2 
  20 chr20_11830683     ASom    C    T        0      0        2 
  20 chr20_11830683     HCab    C    T        1      2        2 
  20 chr20_11830683     HPrz    C    T        1      2        2 
  20 chr20_11830683     ZBoe    C    T        0      0        2 
  20 chr20_11830683     ZGre    C    T        0      0        2 
  20 chr20_11830683     ZHar    C    T        0      0        2 
  20 chr20_11830683   Sample    C    T        0      0        2 
  20 chr20_11846961     AAsi    C    G        0      0        2 
  20 chr20_11846961     AKia    C    G        0      0        2 
  20 chr20_11846961     AOna    C    G        0      0        2 
  20 chr20_11846961     ASom    C    G        0      0        2 
  20 chr20_11846961     HCab    C    G        0      0        2 
  20 chr20_11846961     HPrz    C    G        0      0        2 
  20 chr20_11846961     ZBoe    C    G        0      0        2 
  20 chr20_11846961     ZGre    C    G        1      2        2 
  20 chr20_11846961     ZHar    C    G        0      0        2 
  20 chr20_11846961   Sample    C    G        0      0        2 
  20 chr20_11850466     AAsi    C    T        1      2        2 
  20 chr20_11850466     AKia    C    T        0      0        2 
  20 chr20_11850466     AOna    C    T        0      0        2 
  20 chr20_11850466     ASom    C    T      0.5      1        2 
  20 chr20_11850466     HCab    C    T        0      0        2 
  20 chr20_11850466     HPrz    C    T        0      0        2 
  20 chr20_11850466     ZBoe    C    T        0      0        2 
  20 chr20_11850466     ZGre    C    T        0      0        2 
  20 chr20_11850466     ZHar    C    T        0      0        2 
  20 chr20_11850466   Sample    C    T        0      0        2 
  20 chr20_11850854     AAsi    T    C        0      0        2 
  20 chr20_11850854     AKia    T    C        0      0        2 
  20 chr20_11850854     AOna    T    C        0      0        2 
  20 chr20_11850854     ASom    T    C        0      0        2 
  20 chr20_11850854     HCab    T    C        0      0        2 
  20 chr20_11850854     HPrz    T    C        0      0        2 
  20 chr20_11850854     ZBoe    T    C        0      0        2 
  20 chr20_11850854     ZGre    T    C        0      0        2 
  20 chr20_11850854     ZHar    T    C        1      2        2 
  20 chr20_11850854   Sample    T    C        0      0        2 
  20 chr20_11853012     AAsi    T    C        0      0        2 
  20 chr20_11853012     AKia    T    C        1      2        2 
  20 chr20_11853012     AOna    T    C        0      0        2 
  20 chr20_11853012     ASom    T    C        0      0        2 
  20 chr20_11853012     HCab    T    C        0      0        2 
  20 chr20_11853012     HPrz    T    C        0      0        2 
  20 chr20_11853012     ZBoe    T    C        0      0        2 
  20 chr20_11853012     ZGre    T    C        0      0        2 
  20 chr20_11853012     ZHar    T    C        0      0        2 
  20 chr20_11853012   Sample    T    C        0      0        2 
  20 chr20_11853261     AAsi    T    C        0      0        2 
  20 chr20_11853261     AKia    T    C        0      0        2 
  20 chr20_11853261     AOna    T    C        0      0        2 
  20 chr20_11853261     ASom    T    C        0      0        2 
  20 chr20_11853261     HCab    T    C        0      0        2 
  20 chr20_11853261     HPrz    T    C        0      0        2 
  20 chr20_11853261     ZBoe    T    C      0.5      1        2 
  20 chr20_11853261     ZGre    T    C        0      0        2 
  20 chr20_11853261     ZHar    T    C        0      0        2 
  20 chr20_11853261   Sample    T    C        0      0        2 
  20 chr20_11855842     AAsi    A    G        0      0        2 
  20 chr20_11855842     AKia    A    G        0      0        2 
  20 chr20_11855842     AOna    A    G        0      0        2 
  20 chr20_11855842     ASom    A    G        0      0        2 
  20 chr20_11855842     HCab    A    G        0      0        2 
  20 chr20_11855842     HPrz    A    G        0      0        2 
  20 chr20_11855842     ZBoe    A    G      0.5      1        2 
  20 chr20_11855842     ZGre    A    G        0      0        2 
  20 chr20_11855842     ZHar    A    G        0      0        2 
  20 chr20_11855842   Sample    A    G        0      0        2 
  20 chr20_11863267     AAsi    A    G        0      0        2 
  20 chr20_11863267     AKia    A    G        0      0        2 
  20 chr20_11863267     AOna    A    G        0      0        2 
  20 chr20_11863267     ASom    A    G        0      0        2 
  20 chr20_11863267     HCab    A    G        1      2        2 
  20 chr20_11863267     HPrz    A    G        1      2        2 
  20 chr20_11863267     ZBoe    A    G        0      0        2 
  20 chr20_11863267     ZGre    A    G        0      0        2 
  20 chr20_11863267     ZHar    A    G        0      0        2 
  20 chr20_11863267   Sample    A    G        0      0        2 
  20 chr20_11865595     AAsi    T    C        0      0        2 
  20 chr20_11865595     AKia    T    C        0      0        2 
  20 chr20_11865595     AOna    T    C        0      0        2 
  20 chr20_11865595     ASom    T    C        0      0        2 
  20 chr20_11865595     HCab    T    C        0      0        2 
  20 chr20_11865595     HPrz    T    C        0      0        2 
  20 chr20_11865595     ZBoe    T    C        0      0        2 
  20 chr20_11865595     ZGre    T    C        0      0        2 
  20 chr20_11865595     ZHar    T    C        1      2        2 
  20 chr20_11865595   Sample    T    C        0      0        2 
  20 chr20_11866340     AAsi    G    A        0      0        2 
  20 chr20_11866340     AKia    G    A        0      0        2 
  20 chr20_11866340     AOna    G    A      0.5      1        2 
  20 chr20_11866340     ASom    G    A        0      0        2 
  20 chr20_11866340     HCab    G    A        0      0        2 
  20 chr20_11866340     HPrz    G    A        0      0        2 
  20 chr20_11866340     ZBoe    G    A        0      0        2 
  20 chr20_11866340     ZGre    G    A        0      0        2 
  20 chr20_11866340     ZHar    G    A        0      0        2 
  20 chr20_11866340   Sample    G    A        0      0        2 
  20 chr20_11873303     AAsi    A    G        0      0        2 
  20 chr20_11873303     AKia    A    G        0      0        2 
  20 chr20_11873303     AOna    A    G        0      0        2 
  20 chr20_11873303     ASom    A    G        0      0        2 
  20 chr20_11873303     HCab    A    G        1      2        2 
  20 chr20_11873303     HPrz    A    G        1      2        2 
  20 chr20_11873303     ZBoe    A    G        0      0        2 
  20 chr20_11873303     ZGre    A    G        0      0        2 
  20 chr20_11873303     ZHar    A    G        0      0        2 
  20 chr20_11873303   Sample    A    G        0      0        2 
  20 chr20_11875728     AAsi    T    C        0      0        2 
  20 chr20_11875728     AKia    T    C        0      0        2 
  20 chr20_11875728     AOna    T    C        0      0        2 
  20 chr20_11875728     ASom    T    C        0      0        2 
  20 chr20_11875728     HCab    T    C        0      0        2 
  20 chr20_11875728     HPrz    T    C        0      0        2 
  20 chr20_11875728     ZBoe    T    C        0      0        2 
  20 chr20_11875728     ZGre    T    C      0.5      1        2 
  20 chr20_11875728     ZHar    T    C        0      0        2 
  20 chr20_11875728   Sample    T    C        0      0        2 
  20 chr20_11878577     AAsi    C    A        0      0        2 
  20 chr20_11878577     AKia    C    A        0      0        2 
  20 chr20_11878577     AOna    C    A        0      0        2 
  20 chr20_11878577     ASom    C    A        0      0        2 
  20 chr20_11878577     HCab    C    A        1      2        2 
  20 chr20_11878577     HPrz    C    A        1      2        2 
  20 chr20_11878577     ZBoe    C    A        0      0        2 
  20 chr20_11878577     ZGre    C    A        0      0        2 
  20 chr20_11878577     ZHar    C    A        0      0        2 
  20 chr20_11878577   Sample    C    A        0      0        2 
  20 chr20_11884438     AAsi    G    C        0      0        2 
  20 chr20_11884438     AKia    G    C        0      0        2 
  20 chr20_11884438     AOna    G    C        0      0        2 
  20 chr20_11884438     ASom    G    C        0      0        2 
  20 chr20_11884438     HCab    G    C        0      0        2 
  20 chr20_11884438     HPrz    G    C        0      0        2 
  20 chr20_11884438     ZBoe    G    C        0      0        2 
  20 chr20_11884438     ZGre    G    C        0      0        2 
  20 chr20_11884438     ZHar    G    C        1      2        2 
  20 chr20_11884438   Sample    G    C        0      0        2 
  20 chr20_11897380     AAsi    C    G        0      0        2 
  20 chr20_11897380     AKia    C    G        0      0        2 
  20 chr20_11897380     AOna    C    G        0      0        2 
  20 chr20_11897380     ASom    C    G        0      0        2 
  20 chr20_11897380     HCab    C    G        1      2        2 
  20 chr20_11897380     HPrz    C    G        0      0        2 
  20 chr20_11897380     ZBoe    C    G        0      0        2 
  20 chr20_11897380     ZGre    C    G        0      0        2 
  20 chr20_11897380     ZHar    C    G        0      0        2 
  20 chr20_11897380   Sample    C    G        0      0        2 
  20 chr20_11902150     AAsi    T    G        0      0        2 
  20 chr20_11902150     AKia    T    G        0      0        2 
  20 chr20_11902150     AOna    T    G        0      0        2 
  20 chr20_11902150     ASom    T    G        0      0        2 
  20 chr20_11902150     HCab    T    G        1      2        2 
  20 chr20_11902150     HPrz    T    G        1      2        2 
  20 chr20_11902150     ZBoe    T    G        0      0        2 
  20 chr20_11902150     ZGre    T    G        0      0        2 
  20 chr20_11902150     ZHar    T    G        0      0        2 
  20 chr20_11902150   Sample    T    G        0      0        2 
  20 chr20_11903108     AAsi    C    G        0      0        2 
  20 chr20_11903108     AKia    C    G        0      0        2 
  20 chr20_11903108     AOna    C    G        0      0        2 
  20 chr20_11903108     ASom    C    G        0      0        2 
  20 chr20_11903108     HCab    C    G        1      2        2 
  20 chr20_11903108     HPrz    C    G        1      2        2 
  20 chr20_11903108     ZBoe    C    G        0      0        2 
  20 chr20_11903108     ZGre    C    G        0      0        2 
  20 chr20_11903108     ZHar    C    G        0      0        2 
  20 chr20_11903108   Sample    C    G        0      0        2 
  20 chr20_11910605     AAsi    C    T        0      0        2 
  20 chr20_11910605     AKia    C    T        0      0        2 
  20 chr20_11910605     AOna    C    T        0      0        2 
  20 chr20_11910605     ASom    C    T        0      0        2 
  20 chr20_11910605     HCab    C    T        0      0        2 
  20 chr20_11910605     HPrz    C    T        0      0        2 
  20 chr20_11910605     ZBoe    C    T        1      2        2 
  20 chr20_11910605     ZGre    C    T        0      0        2 
  20 chr20_11910605     ZHar    C    T        0      0        2 
  20 chr20_11910605   Sample    C    T        0      0        2 
  20 chr20_11914491     AAsi    T    C        0      0        2 
  20 chr20_11914491     AKia    T    C        0      0        2 
  20 chr20_11914491     AOna    T    C        0      0        2 
  20 chr20_11914491     ASom    T    C        0      0        2 
  20 chr20_11914491     HCab    T    C      0.5      1        2 
  20 chr20_11914491     HPrz    T    C        0      0        2 
  20 chr20_11914491     ZBoe    T    C        0      0        2 
  20 chr20_11914491     ZGre    T    C        0      0        2 
  20 chr20_11914491     ZHar    T    C        0      0        2 
  20 chr20_11914491   Sample    T    C        0      0        2 
  20 chr20_11921637     AAsi    A    G        0      0        2 
  20 chr20_11921637     AKia    A    G        0      0        2 
  20 chr20_11921637     AOna    A    G        0      0        2 
  20 chr20_11921637     ASom    A    G        0      0        2 
  20 chr20_11921637     HCab    A    G        0      0        2 
  20 chr20_11921637     HPrz    A    G        0      0        2 
  20 chr20_11921637     ZBoe    A    G        0      0        2 
  20 chr20_11921637     ZGre    A    G        0      0        2 
  20 chr20_11921637     ZHar    A    G        1      2        2 
  20 chr20_11921637   Sample    A    G        0      0        2 
  20 chr20_11933085     AAsi    A    G        0      0        2 
  20 chr20_11933085     AKia    A    G        0      0        2 
  20 chr20_11933085     AOna    A    G        0      0        2 
  20 chr20_11933085     ASom    A    G        0      0        2 
  20 chr20_11933085     HCab    A    G        0      0        2 
  20 chr20_11933085     HPrz    A    G      0.5      1        2 
  20 chr20_11933085     ZBoe    A    G        0      0        2 
  20 chr20_11933085     ZGre    A    G        0      0        2 
  20 chr20_11933085     ZHar    A    G        0      0        2 
  20 chr20_11933085   Sample    A    G        0      0        2 
  20 chr20_11934058     AAsi    A    T        0      0        2 
  20 chr20_11934058     AKia    A    T        0      0        2 
  20 chr20_11934058     AOna    A    T        0      0        2 
  20 chr20_11934058     ASom    A    T        0      0        2 
  20 chr20_11934058     HCab    A    T        1      2        2 
  20 chr20_11934058     HPrz    A    T      0.5      1        2 
  20 chr20_11934058     ZBoe    A    T        0      0        2 
  20 chr20_11934058     ZGre    A    T        0      0        2 
  20 chr20_11934058     ZHar    A    T        0      0        2 
  20 chr20_11934058   Sample    A    T        0      0        2 
  20 chr20_11939348     AAsi    T    C        0      0        2 
  20 chr20_11939348     AKia    T    C        0      0        2 
  20 chr20_11939348     AOna    T    C        0      0        2 
  20 chr20_11939348     ASom    T    C        0      0        2 
  20 chr20_11939348     HCab    T    C        1      2        2 
  20 chr20_11939348     HPrz    T    C        1      2        2 
  20 chr20_11939348     ZBoe    T    C        0      0        2 
  20 chr20_11939348     ZGre    T    C        0      0        2 
  20 chr20_11939348     ZHar    T    C        0      0        2 
  20 chr20_11939348   Sample    T    C        0      0        2 
  20 chr20_11941369     AAsi    T    C        0      0        2 
  20 chr20_11941369     AKia    T    C        0      0        2 
  20 chr20_11941369     AOna    T    C        0      0        2 
  20 chr20_11941369     ASom    T    C        0      0        2 
  20 chr20_11941369     HCab    T    C        0      0        2 
  20 chr20_11941369     HPrz    T    C        0      0        2 
  20 chr20_11941369     ZBoe    T    C        0      0        2 
  20 chr20_11941369     ZGre    T    C        1      2        2 
  20 chr20_11941369     ZHar    T    C        0      0        2 
  20 chr20_11941369   Sample    T    C        0      0        2 
  20 chr20_11953440     AAsi    A    G        1      2        2 
  20 chr20_11953440     AKia    A    G        0      0        2 
  20 chr20_11953440     AOna    A    G        0      0        2 
  20 chr20_11953440     ASom    A    G        1      2        2 
  20 chr20_11953440     HCab    A    G        0      0        2 
  20 chr20_11953440     HPrz    A    G        0      0        2 
  20 chr20_11953440     ZBoe    A    G        0      0        2 
  20 chr20_11953440     ZGre    A    G        0      0        2 
  20 chr20_11953440     ZHar    A    G        0      0        2 
  20 chr20_11953440   Sample    A    G        1      2        2 
  20 chr20_11957818     AAsi    A    G        0      0        2 
  20 chr20_11957818     AKia    A    G        0      0        2 
  20 chr20_11957818     AOna    A    G        0      0        2 
  20 chr20_11957818     ASom    A    G        0      0        2 
  20 chr20_11957818     HCab    A    G        0      0        2 
  20 chr20_11957818     HPrz    A    G        0      0        2 
  20 chr20_11957818     ZBoe    A    G        0      0        2 
  20 chr20_11957818     ZGre    A    G        1      2        2 
  20 chr20_11957818     ZHar    A    G        0      0        2 
  20 chr20_11957818   Sample    A    G        0      0        2 
  20 chr20_11968426     AAsi    A    C        0      0        2 
  20 chr20_11968426     AKia    A    C        0      0        2 
  20 chr20_11968426     AOna    A    C        0      0        2 
  20 chr20_11968426     ASom    A    C        0      0        2 
  20 chr20_11968426     HCab    A    C        0      0        2 
  20 chr20_11968426     HPrz    A    C        0      0        2 
  20 chr20_11968426     ZBoe    A    C      0.5      1        2 
  20 chr20_11968426     ZGre    A    C        0      0        2 
  20 chr20_11968426     ZHar    A    C        0      0        2 
  20 chr20_11968426   Sample    A    C        0      0        2 
  20 chr20_11975361     AAsi    T    G        0      0        2 
  20 chr20_11975361     AKia    T    G        0      0        2 
  20 chr20_11975361     AOna    T    G        0      0        2 
  20 chr20_11975361     ASom    T    G        0      0        2 
  20 chr20_11975361     HCab    T    G        0      0        2 
  20 chr20_11975361     HPrz    T    G        0      0        2 
  20 chr20_11975361     ZBoe    T    G        0      0        2 
  20 chr20_11975361     ZGre    T    G        0      0        2 
  20 chr20_11975361     ZHar    T    G      0.5      1        2 
  20 chr20_11975361   Sample    T    G        0      0        2 
  20 chr20_11976549     AAsi    G    A        1      2        2 
  20 chr20_11976549     AKia    G    A        0      0        2 
  20 chr20_11976549     AOna    G    A        0      0        2 
  20 chr20_11976549     ASom    G    A        0      0        2 
  20 chr20_11976549     HCab    G    A        0      0        2 
  20 chr20_11976549     HPrz    G    A        0      0        2 
  20 chr20_11976549     ZBoe    G    A        0      0        2 
  20 chr20_11976549     ZGre    G    A        0      0        2 
  20 chr20_11976549     ZHar    G    A        0      0        2 
  20 chr20_11976549   Sample    G    A        0      0        2 
  20 chr20_11980370     AAsi    T    C        0      0        2 
  20 chr20_11980370     AKia    T    C        0      0        2 
  20 chr20_11980370     AOna    T    C        0      0        2 
  20 chr20_11980370     ASom    T    C        0      0        2 
  20 chr20_11980370     HCab    T    C        0      0        2 
  20 chr20_11980370     HPrz    T    C        0      0        2 
  20 chr20_11980370     ZBoe    T    C        0      0        2 
  20 chr20_11980370     ZGre    T    C      0.5      1        2 
  20 chr20_11980370     ZHar    T    C        0      0        2 
  20 chr20_11980370   Sample    T    C        0      0        2 
  20 chr20_11980634     AAsi    C    T        0      0        2 
  20 chr20_11980634     AKia    C    T        0      0        2 
  20 chr20_11980634     AOna    C    T        0      0        2 
  20 chr20_11980634     ASom    C    T        0      0        2 
  20 chr20_11980634     HCab    C    T        0      0        2 
  20 chr20_11980634     HPrz    C    T      0.5      1        2 
  20 chr20_11980634     ZBoe    C    T        0      0        2 
  20 chr20_11980634     ZGre    C    T        0      0        2 
  20 chr20_11980634     ZHar    C    T        0      0        2 
  20 chr20_11980634   Sample    C    T        0      0        2 
  20 chr20_11993737     AAsi    A    G        0      0        2 
  20 chr20_11993737     AKia    A    G        0      0        2 
  20 chr20_11993737     AOna    A    G      0.5      1        2 
  20 chr20_11993737     ASom    A    G        0      0        2 
  20 chr20_11993737     HCab    A    G        1      2        2 
  20 chr20_11993737     HPrz    A    G        1      2        2 
  20 chr20_11993737     ZBoe    A    G        0      0        2 
  20 chr20_11993737     ZGre    A    G        0      0        2 
  20 chr20_11993737     ZHar    A    G        0      0        2 
  20 chr20_11993737   Sample    A    G        0      0        2 
  20 chr20_11996087     AAsi    C    T        0      0        2 
  20 chr20_11996087     AKia    C    T        0      0        2 
  20 chr20_11996087     AOna    C    T        0      0        2 
  20 chr20_11996087     ASom    C    T        0      0        2 
  20 chr20_11996087     HCab    C    T        1      2        2 
  20 chr20_11996087     HPrz    C    T        1      2        2 
  20 chr20_11996087     ZBoe    C    T        0      0        2 
  20 chr20_11996087     ZGre    C    T        0      0        2 
  20 chr20_11996087     ZHar    C    T        0      0        2 
  20 chr20_11996087   Sample    C    T        0      0        2 
  20 chr20_11998867     AAsi    C    T        0      0        2 
  20 chr20_11998867     AKia    C    T        0      0        2 
  20 chr20_11998867     AOna    C    T        0      0        2 
  20 chr20_11998867     ASom    C    T        0      0        2 
  20 chr20_11998867     HCab    C    T        0      0        2 
  20 chr20_11998867     HPrz    C    T        0      0        2 
  20 chr20_11998867     ZBoe    C    T      0.5      1        2 
  20 chr20_11998867     ZGre    C    T        0      0        2 
  20 chr20_11998867     ZHar    C    T        0      0        2 
  20 chr20_11998867   Sample    C    T        0      0        2 
  20 chr20_12004325     AAsi    T    C        1      2        2 
  20 chr20_12004325     AKia    T    C        0      0        2 
  20 chr20_12004325     AOna    T    C        0      0        2 
  20 chr20_12004325     ASom    T    C        0      0        2 
  20 chr20_12004325     HCab    T    C        0      0        2 
  20 chr20_12004325     HPrz    T    C        0      0        2 
  20 chr20_12004325     ZBoe    T    C        0      0        2 
  20 chr20_12004325     ZGre    T    C        0      0        2 
  20 chr20_12004325     ZHar    T    C        0      0        2 
  20 chr20_12004325   Sample    T    C        1      2        2 
  20 chr20_12018216     AAsi    G    A        0      0        2 
  20 chr20_12018216     AKia    G    A        0      0        2 
  20 chr20_12018216     AOna    G    A      0.5      1        2 
  20 chr20_12018216     ASom    G    A        0      0        2 
  20 chr20_12018216     HCab    G    A        0      0        2 
  20 chr20_12018216     HPrz    G    A        0      0        2 
  20 chr20_12018216     ZBoe    G    A        0      0        2 
  20 chr20_12018216     ZGre    G    A        0      0        2 
  20 chr20_12018216     ZHar    G    A        0      0        2 
  20 chr20_12018216   Sample    G    A        0      0        2 
  20 chr20_12019562     AAsi    T    C        0      0        2 
  20 chr20_12019562     AKia    T    C        0      0        2 
  20 chr20_12019562     AOna    T    C        0      0        2 
  20 chr20_12019562     ASom    T    C        0      0        2 
  20 chr20_12019562     HCab    T    C        1      2        2 
  20 chr20_12019562     HPrz    T    C        1      2        2 
  20 chr20_12019562     ZBoe    T    C        0      0        2 
  20 chr20_12019562     ZGre    T    C        0      0        2 
  20 chr20_12019562     ZHar    T    C        0      0        2 
  20 chr20_12019562   Sample    T    C        0      0        2 
  20 chr20_12020327     AAsi    T    C        0      0        2 
  20 chr20_12020327     AKia    T    C        0      0        2 
  20 chr20_12020327     AOna    T    C        0      0        2 
  20 chr20_12020327     ASom    T    C      0.5      1        2 
  20 chr20_12020327     HCab    T    C        0      0        2 
  20 chr20_12020327     HPrz    T    C        0      0        2 
  20 chr20_12020327     ZBoe    T    C        0      0        2 
  20 chr20_12020327     ZGre    T    C        0      0        2 
  20 chr20_12020327     ZHar    T    C        0      0        2 
  20 chr20_12020327   Sample    T    C        0      0        2 
  20 chr20_12025333     AAsi    A    G        0      0        2 
  20 chr20_12025333     AKia    A    G        0      0        2 
  20 chr20_12025333     AOna    A    G        0      0        2 
  20 chr20_12025333     ASom    A    G        0      0        2 
  20 chr20_12025333     HCab    A    G        0      0        2 
  20 chr20_12025333     HPrz    A    G        0      0        2 
  20 chr20_12025333     ZBoe    A    G        0      0        2 
  20 chr20_12025333     ZGre    A    G        1      2        2 
  20 chr20_12025333     ZHar    A    G        0      0        2 
  20 chr20_12025333   Sample    A    G        0      0        2 
  20 chr20_12028556     AAsi    T    C        0      0        2 
  20 chr20_12028556     AKia    T    C        0      0        2 
  20 chr20_12028556     AOna    T    C        0      0        2 
  20 chr20_12028556     ASom    T    C        0      0        2 
  20 chr20_12028556     HCab    T    C        0      0        2 
  20 chr20_12028556     HPrz    T    C        0      0        2 
  20 chr20_12028556     ZBoe    T    C      0.5      1        2 
  20 chr20_12028556     ZGre    T    C        0      0        2 
  20 chr20_12028556     ZHar    T    C        0      0        2 
  20 chr20_12028556   Sample    T    C        0      0        2 
  20 chr20_12031715     AAsi    G    A        0      0        2 
  20 chr20_12031715     AKia    G    A        0      0        2 
  20 chr20_12031715     AOna    G    A        0      0        2 
  20 chr20_12031715     ASom    G    A        0      0        2 
  20 chr20_12031715     HCab    G    A        0      0        2 
  20 chr20_12031715     HPrz    G    A        0      0        2 
  20 chr20_12031715     ZBoe    G    A        0      0        2 
  20 chr20_12031715     ZGre    G    A        0      0        2 
  20 chr20_12031715     ZHar    G    A        1      2        2 
  20 chr20_12031715   Sample    G    A        0      0        2 
  20 chr20_12032973     AAsi    C    G        0      0        2 
  20 chr20_12032973     AKia    C    G        0      0        2 
  20 chr20_12032973     AOna    C    G        0      0        2 
  20 chr20_12032973     ASom    C    G        0      0        2 
  20 chr20_12032973     HCab    C    G        1      2        2 
  20 chr20_12032973     HPrz    C    G        1      2        2 
  20 chr20_12032973     ZBoe    C    G        0      0        2 
  20 chr20_12032973     ZGre    C    G        0      0        2 
  20 chr20_12032973     ZHar    C    G        0      0        2 
  20 chr20_12032973   Sample    C    G        0      0        2 
  20 chr20_12033693     AAsi    A    G        0      0        2 
  20 chr20_12033693     AKia    A    G      0.5      1        2 
  20 chr20_12033693     AOna    A    G        0      0        2 
  20 chr20_12033693     ASom    A    G        0      0        2 
  20 chr20_12033693     HCab    A    G        0      0        2 
  20 chr20_12033693     HPrz    A    G        0      0        2 
  20 chr20_12033693     ZBoe    A    G        0      0        2 
  20 chr20_12033693     ZGre    A    G        0      0        2 
  20 chr20_12033693     ZHar    A    G        0      0        2 
  20 chr20_12033693   Sample    A    G        0      0        2 
  20 chr20_12038184     AAsi    A    C        1      2        2 
  20 chr20_12038184     AKia    A    C        0      0        2 
  20 chr20_12038184     AOna    A    C        0      0        2 
  20 chr20_12038184     ASom    A    C        0      0        2 
  20 chr20_12038184     HCab    A    C        0      0        2 
  20 chr20_12038184     HPrz    A    C        0      0        2 
  20 chr20_12038184     ZBoe    A    C        0      0        2 
  20 chr20_12038184     ZGre    A    C        0      0        2 
  20 chr20_12038184     ZHar    A    C        0      0        2 
  20 chr20_12038184   Sample    A    C        0      0        2 
  20 chr20_12040448     AAsi    C    T        0      0        2 
  20 chr20_12040448     AKia    C    T        1      2        2 
  20 chr20_12040448     AOna    C    T        1      2        2 
  20 chr20_12040448     ASom    C    T        0      0        2 
  20 chr20_12040448     HCab    C    T        0      0        2 
  20 chr20_12040448     HPrz    C    T        0      0        2 
  20 chr20_12040448     ZBoe    C    T        0      0        2 
  20 chr20_12040448     ZGre    C    T        0      0        2 
  20 chr20_12040448     ZHar    C    T        0      0        2 
  20 chr20_12040448   Sample    C    T        0      0        2 
  20 chr20_12043267     AAsi    T    C        0      0        2 
  20 chr20_12043267     AKia    T    C        0      0        2 
  20 chr20_12043267     AOna    T    C        0      0        2 
  20 chr20_12043267     ASom    T    C        0      0        2 
  20 chr20_12043267     HCab    T    C        0      0        2 
  20 chr20_12043267     HPrz    T    C        0      0        2 
  20 chr20_12043267     ZBoe    T    C        1      2        2 
  20 chr20_12043267     ZGre    T    C        1      2        2 
  20 chr20_12043267     ZHar    T    C        1      2        2 
  20 chr20_12043267   Sample    T    C        0      0        2 
  20 chr20_12047331     AAsi    T    C        0      0        2 
  20 chr20_12047331     AKia    T    C        0      0        2 
  20 chr20_12047331     AOna    T    C        0      0        2 
  20 chr20_12047331     ASom    T    C        0      0        2 
  20 chr20_12047331     HCab    T    C        0      0        2 
  20 chr20_12047331     HPrz    T    C        0      0        2 
  20 chr20_12047331     ZBoe    T    C        1      2        2 
  20 chr20_12047331     ZGre    T    C        1      2        2 
  20 chr20_12047331     ZHar    T    C        1      2        2 
  20 chr20_12047331   Sample    T    C        0      0        2 
  20 chr20_12049679     AAsi    A    G        0      0        2 
  20 chr20_12049679     AKia    A    G        0      0        2 
  20 chr20_12049679     AOna    A    G        0      0        2 
  20 chr20_12049679     ASom    A    G        0      0        2 
  20 chr20_12049679     HCab    A    G        1      2        2 
  20 chr20_12049679     HPrz    A    G      0.5      1        2 
  20 chr20_12049679     ZBoe    A    G        0      0        2 
  20 chr20_12049679     ZGre    A    G        0      0        2 
  20 chr20_12049679     ZHar    A    G        0      0        2 
  20 chr20_12049679   Sample    A    G        0      0        2 
  20 chr20_12049733     AAsi    T    A        1      2        2 
  20 chr20_12049733     AKia    T    A        0      0        2 
  20 chr20_12049733     AOna    T    A        0      0        2 
  20 chr20_12049733     ASom    T    A        0      0        2 
  20 chr20_12049733     HCab    T    A        0      0        2 
  20 chr20_12049733     HPrz    T    A        0      0        2 
  20 chr20_12049733     ZBoe    T    A        0      0        2 
  20 chr20_12049733     ZGre    T    A        0      0        2 
  20 chr20_12049733     ZHar    T    A        0      0        2 
  20 chr20_12049733   Sample    T    A        1      2        2 
  20 chr20_12050508     AAsi    T    C        0      0        2 
  20 chr20_12050508     AKia    T    C        0      0        2 
  20 chr20_12050508     AOna    T    C        0      0        2 
  20 chr20_12050508     ASom    T    C        0      0        2 
  20 chr20_12050508     HCab    T    C        1      2        2 
  20 chr20_12050508     HPrz    T    C        1      2        2 
  20 chr20_12050508     ZBoe    T    C        0      0        2 
  20 chr20_12050508     ZGre    T    C        0      0        2 
  20 chr20_12050508     ZHar    T    C        0      0        2 
  20 chr20_12050508   Sample    T    C        0      0        2 
  20 chr20_12051148     AAsi    A    G        0      0        2 
  20 chr20_12051148     AKia    A    G        0      0        2 
  20 chr20_12051148     AOna    A    G        0      0        2 
  20 chr20_12051148     ASom    A    G        0      0        2 
  20 chr20_12051148     HCab    A    G        0      0        2 
  20 chr20_12051148     HPrz    A    G        0      0        2 
  20 chr20_12051148     ZBoe    A    G      0.5      1        2 
  20 chr20_12051148     ZGre    A    G        0      0        2 
  20 chr20_12051148     ZHar    A    G        0      0        2 
  20 chr20_12051148   Sample    A    G        0      0        2 
  20 chr20_12051758     AAsi    A    G        0      0        2 
  20 chr20_12051758     AKia    A    G      0.5      1        2 
  20 chr20_12051758     AOna    A    G        0      0        2 
  20 chr20_12051758     ASom    A    G        0      0        2 
  20 chr20_12051758     HCab    A    G        0      0        2 
  20 chr20_12051758     HPrz    A    G        0      0        2 
  20 chr20_12051758     ZBoe    A    G        0      0        2 
  20 chr20_12051758     ZGre    A    G        0      0        2 
  20 chr20_12051758     ZHar    A    G        0      0        2 
  20 chr20_12051758   Sample    A    G        0      0        2 
  20 chr20_12057493     AAsi    T    C        0      0        2 
  20 chr20_12057493     AKia    T    C        0      0        2 
  20 chr20_12057493     AOna    T    C        0      0        2 
  20 chr20_12057493     ASom    T    C        0      0        2 
  20 chr20_12057493     HCab    T    C        1      2        2 
  20 chr20_12057493     HPrz    T    C        1      2        2 
  20 chr20_12057493     ZBoe    T    C        0      0        2 
  20 chr20_12057493     ZGre    T    C        0      0        2 
  20 chr20_12057493     ZHar    T    C        0      0        2 
  20 chr20_12057493   Sample    T    C        0      0        2 
  20 chr20_12075936     AAsi    A    C        0      0        2 
  20 chr20_12075936     AKia    A    C        0      0        2 
  20 chr20_12075936     AOna    A    C        0      0        2 
  20 chr20_12075936     ASom    A    C        0      0        2 
  20 chr20_12075936     HCab    A    C        0      0        2 
  20 chr20_12075936     HPrz    A    C        0      0        2 
  20 chr20_12075936     ZBoe    A    C        0      0        2 
  20 chr20_12075936     ZGre    A    C      0.5      1        2 
  20 chr20_12075936     ZHar    A    C        0      0        2 
  20 chr20_12075936   Sample    A    C        0      0        2 
  20 chr20_12076275     AAsi    T    C        0      0        2 
  20 chr20_12076275     AKia    T    C        0      0        2 
  20 chr20_12076275     AOna    T    C        1      2        2 
  20 chr20_12076275     ASom    T    C        0      0        2 
  20 chr20_12076275     HCab    T    C        0      0        2 
  20 chr20_12076275     HPrz    T    C        0      0        2 
  20 chr20_12076275     ZBoe    T    C        0      0        2 
  20 chr20_12076275     ZGre    T    C        0      0        2 
  20 chr20_12076275     ZHar    T    C        0      0        2 
  20 chr20_12076275   Sample    T    C        0      0        2 
  20 chr20_12082268     AAsi    G    A        0      0        2 
  20 chr20_12082268     AKia    G    A        0      0        2 
  20 chr20_12082268     AOna    G    A        0      0        2 
  20 chr20_12082268     ASom    G    A        0      0        2 
  20 chr20_12082268     HCab    G    A        0      0        2 
  20 chr20_12082268     HPrz    G    A        0      0        2 
  20 chr20_12082268     ZBoe    G    A        0      0        2 
  20 chr20_12082268     ZGre    G    A        1      2        2 
  20 chr20_12082268     ZHar    G    A        0      0        2 
  20 chr20_12082268   Sample    G    A        0      0        2 
  20 chr20_12083530     AAsi    G    A        1      2        2 
  20 chr20_12083530     AKia    G    A        0      0        2 
  20 chr20_12083530     AOna    G    A        0      0        2 
  20 chr20_12083530     ASom    G    A      0.5      1        2 
  20 chr20_12083530     HCab    G    A        0      0        2 
  20 chr20_12083530     HPrz    G    A        0      0        2 
  20 chr20_12083530     ZBoe    G    A        0      0        2 
  20 chr20_12083530     ZGre    G    A        0      0        2 
  20 chr20_12083530     ZHar    G    A        0      0        2 
  20 chr20_12083530   Sample    G    A        1      2        2 
  20 chr20_12091417     AAsi    A    G        0      0        2 
  20 chr20_12091417     AKia    A    G        0      0        2 
  20 chr20_12091417     AOna    A    G        0      0        2 
  20 chr20_12091417     ASom    A    G        0      0        2 
  20 chr20_12091417     HCab    A    G        0      0        2 
  20 chr20_12091417     HPrz    A    G        0      0        2 
  20 chr20_12091417     ZBoe    A    G        0      0        2 
  20 chr20_12091417     ZGre    A    G        0      0        2 
  20 chr20_12091417     ZHar    A    G      0.5      1        2 
  20 chr20_12091417   Sample    A    G        0      0        2 
  20 chr20_12098915     AAsi    T    C        0      0        2 
  20 chr20_12098915     AKia    T    C        0      0        2 
  20 chr20_12098915     AOna    T    C        0      0        2 
  20 chr20_12098915     ASom    T    C        0      0        2 
  20 chr20_12098915     HCab    T    C        0      0        2 
  20 chr20_12098915     HPrz    T    C        0      0        2 
  20 chr20_12098915     ZBoe    T    C        0      0        2 
  20 chr20_12098915     ZGre    T    C        0      0        2 
  20 chr20_12098915     ZHar    T    C        1      2        2 
  20 chr20_12098915   Sample    T    C        0      0        2 
  20 chr20_12098961     AAsi    T    A        0      0        2 
  20 chr20_12098961     AKia    T    A        0      0        2 
  20 chr20_12098961     AOna    T    A        0      0        2 
  20 chr20_12098961     ASom    T    A        0      0        2 
  20 chr20_12098961     HCab    T    A        0      0        2 
  20 chr20_12098961     HPrz    T    A        0      0        2 
  20 chr20_12098961     ZBoe    T    A      0.5      1        2 
  20 chr20_12098961     ZGre    T    A        0      0        2 
  20 chr20_12098961     ZHar    T    A        1      2        2 
  20 chr20_12098961   Sample    T    A        0      0        2 
  20 chr20_12101016     AAsi    T    C        1      2        2 
  20 chr20_12101016     AKia    T    C        0      0        2 
  20 chr20_12101016     AOna    T    C      0.5      1        2 
  20 chr20_12101016     ASom    T    C        1      2        2 
  20 chr20_12101016     HCab    T    C        0      0        2 
  20 chr20_12101016     HPrz    T    C        0      0        2 
  20 chr20_12101016     ZBoe    T    C        0      0        2 
  20 chr20_12101016     ZGre    T    C        0      0        2 
  20 chr20_12101016     ZHar    T    C        0      0        2 
  20 chr20_12101016   Sample    T    C        1      2        2 
  20 chr20_12103956     AAsi    A    G        0      0        2 
  20 chr20_12103956     AKia    A    G        1      2        2 
  20 chr20_12103956     AOna    A    G      0.5      1        2 
  20 chr20_12103956     ASom    A    G        0      0        2 
  20 chr20_12103956     HCab    A    G        0      0        2 
  20 chr20_12103956     HPrz    A    G        0      0        2 
  20 chr20_12103956     ZBoe    A    G        0      0        2 
  20 chr20_12103956     ZGre    A    G        0      0        2 
  20 chr20_12103956     ZHar    A    G        0      0        2 
  20 chr20_12103956   Sample    A    G        0      0        2 
  20 chr20_12107093     AAsi    G    A        0      0        2 
  20 chr20_12107093     AKia    G    A        0      0        2 
  20 chr20_12107093     AOna    G    A      0.5      1        2 
  20 chr20_12107093     ASom    G    A        0      0        2 
  20 chr20_12107093     HCab    G    A        0      0        2 
  20 chr20_12107093     HPrz    G    A        0      0        2 
  20 chr20_12107093     ZBoe    G    A        0      0        2 
  20 chr20_12107093     ZGre    G    A        0      0        2 
  20 chr20_12107093     ZHar    G    A        0      0        2 
  20 chr20_12107093   Sample    G    A        0      0        2 
  20 chr20_12109213     AAsi    C    A        0      0        2 
  20 chr20_12109213     AKia    C    A        1      2        2 
  20 chr20_12109213     AOna    C    A      0.5      1        2 
  20 chr20_12109213     ASom    C    A        0      0        2 
  20 chr20_12109213     HCab    C    A        0      0        2 
  20 chr20_12109213     HPrz    C    A        0      0        2 
  20 chr20_12109213     ZBoe    C    A        0      0        2 
  20 chr20_12109213     ZGre    C    A        0      0        2 
  20 chr20_12109213     ZHar    C    A        0      0        2 
  20 chr20_12109213   Sample    C    A        0      0        2 
  20 chr20_12113631     AAsi    T    C        0      0        2 
  20 chr20_12113631     AKia    T    C        0      0        2 
  20 chr20_12113631     AOna    T    C        0      0        2 
  20 chr20_12113631     ASom    T    C        0      0        2 
  20 chr20_12113631     HCab    T    C        1      2        2 
  20 chr20_12113631     HPrz    T    C        1      2        2 
  20 chr20_12113631     ZBoe    T    C        0      0        2 
  20 chr20_12113631     ZGre    T    C        0      0        2 
  20 chr20_12113631     ZHar    T    C        0      0        2 
  20 chr20_12113631   Sample    T    C        0      0        2 
  20 chr20_12113642     AAsi    G    A        0      0        2 
  20 chr20_12113642     AKia    G    A        0      0        2 
  20 chr20_12113642     AOna    G    A      0.5      1        2 
  20 chr20_12113642     ASom    G    A        0      0        2 
  20 chr20_12113642     HCab    G    A        0      0        2 
  20 chr20_12113642     HPrz    G    A        0      0        2 
  20 chr20_12113642     ZBoe    G    A        0      0        2 
  20 chr20_12113642     ZGre    G    A        0      0        2 
  20 chr20_12113642     ZHar    G    A        0      0        2 
  20 chr20_12113642   Sample    G    A        0      0        2 
  20 chr20_12115713     AAsi    A    T        0      0        2 
  20 chr20_12115713     AKia    A    T        0      0        2 
  20 chr20_12115713     AOna    A    T        0      0        2 
  20 chr20_12115713     ASom    A    T        0      0        2 
  20 chr20_12115713     HCab    A    T        0      0        2 
  20 chr20_12115713     HPrz    A    T        0      0        2 
  20 chr20_12115713     ZBoe    A    T        0      0        2 
  20 chr20_12115713     ZGre    A    T        0      0        2 
  20 chr20_12115713     ZHar    A    T        1      2        2 
  20 chr20_12115713   Sample    A    T        0      0        2 
  20 chr20_12116253     AAsi    T    C        0      0        2 
  20 chr20_12116253     AKia    T    C        0      0        2 
  20 chr20_12116253     AOna    T    C        0      0        2 
  20 chr20_12116253     ASom    T    C        0      0        2 
  20 chr20_12116253     HCab    T    C        1      2        2 
  20 chr20_12116253     HPrz    T    C        1      2        2 
  20 chr20_12116253     ZBoe    T    C        0      0        2 
  20 chr20_12116253     ZGre    T    C        0      0        2 
  20 chr20_12116253     ZHar    T    C        0      0        2 
  20 chr20_12116253   Sample    T    C        0      0        2 
  20 chr20_12121673     AAsi    G    T        0      0        2 
  20 chr20_12121673     AKia    G    T        0      0        2 
  20 chr20_12121673     AOna    G    T        0      0        2 
  20 chr20_12121673     ASom    G    T        0      0        2 
  20 chr20_12121673     HCab    G    T        1      2        2 
  20 chr20_12121673     HPrz    G    T        1      2        2 
  20 chr20_12121673     ZBoe    G    T        0      0        2 
  20 chr20_12121673     ZGre    G    T        0      0        2 
  20 chr20_12121673     ZHar    G    T        0      0        2 
  20 chr20_12121673   Sample    G    T        0      0        2 
  20 chr20_12131982     AAsi    G    A        0      0        2 
  20 chr20_12131982     AKia    G    A        0      0        2 
  20 chr20_12131982     AOna    G    A        0      0        2 
  20 chr20_12131982     ASom    G    A        0      0        2 
  20 chr20_12131982     HCab    G    A        0      0        2 
  20 chr20_12131982     HPrz    G    A        0      0        2 
  20 chr20_12131982     ZBoe    G    A        0      0        2 
  20 chr20_12131982     ZGre    G    A        0      0        2 
  20 chr20_12131982     ZHar    G    A      0.5      1        2 
  20 chr20_12131982   Sample    G    A        0      0        2 
  20 chr20_12132378     AAsi    C    T        0      0        2 
  20 chr20_12132378     AKia    C    T        0      0        2 
  20 chr20_12132378     AOna    C    T        0      0        2 
  20 chr20_12132378     ASom    C    T        0      0        2 
  20 chr20_12132378     HCab    C    T        0      0        2 
  20 chr20_12132378     HPrz    C    T        0      0        2 
  20 chr20_12132378     ZBoe    C    T      0.5      1        2 
  20 chr20_12132378     ZGre    C    T        0      0        2 
  20 chr20_12132378     ZHar    C    T        0      0        2 
  20 chr20_12132378   Sample    C    T        0      0        2 
  20 chr20_12144713     AAsi    A    G        0      0        2 
  20 chr20_12144713     AKia    A    G        0      0        2 
  20 chr20_12144713     AOna    A    G        0      0        2 
  20 chr20_12144713     ASom    A    G        0      0        2 
  20 chr20_12144713     HCab    A    G        1      2        2 
  20 chr20_12144713     HPrz    A    G      0.5      1        2 
  20 chr20_12144713     ZBoe    A    G        0      0        2 
  20 chr20_12144713     ZGre    A    G        0      0        2 
  20 chr20_12144713     ZHar    A    G        0      0        2 
  20 chr20_12144713   Sample    A    G        0      0        2 
  20 chr20_12144778     AAsi    A    G        0      0        2 
  20 chr20_12144778     AKia    A    G        0      0        2 
  20 chr20_12144778     AOna    A    G      0.5      1        2 
  20 chr20_12144778     ASom    A    G        0      0        2 
  20 chr20_12144778     HCab    A    G        0      0        2 
  20 chr20_12144778     HPrz    A    G        0      0        2 
  20 chr20_12144778     ZBoe    A    G        0      0        2 
  20 chr20_12144778     ZGre    A    G        0      0        2 
  20 chr20_12144778     ZHar    A    G        0      0        2 
  20 chr20_12144778   Sample    A    G        0      0        2 
  20 chr20_12144814     AAsi    G    T        0      0        2 
  20 chr20_12144814     AKia    G    T        0      0        2 
  20 chr20_12144814     AOna    G    T      0.5      1        2 
  20 chr20_12144814     ASom    G    T        0      0        2 
  20 chr20_12144814     HCab    G    T        0      0        2 
  20 chr20_12144814     HPrz    G    T        0      0        2 
  20 chr20_12144814     ZBoe    G    T        0      0        2 
  20 chr20_12144814     ZGre    G    T        0      0        2 
  20 chr20_12144814     ZHar    G    T        0      0        2 
  20 chr20_12144814   Sample    G    T        0      0        2 
  20 chr20_12149915     AAsi    G    T      0.5      1        2 
  20 chr20_12149915     AKia    G    T        0      0        2 
  20 chr20_12149915     AOna    G    T        0      0        2 
  20 chr20_12149915     ASom    G    T      0.5      1        2 
  20 chr20_12149915     HCab    G    T        0      0        2 
  20 chr20_12149915     HPrz    G    T        0      0        2 
  20 chr20_12149915     ZBoe    G    T        0      0        2 
  20 chr20_12149915     ZGre    G    T        0      0        2 
  20 chr20_12149915     ZHar    G    T        0      0        2 
  20 chr20_12149915   Sample    G    T        0      0        2 
  20 chr20_12163879     AAsi    T    C        0      0        2 
  20 chr20_12163879     AKia    T    C        0      0        2 
  20 chr20_12163879     AOna    T    C        0      0        2 
  20 chr20_12163879     ASom    T    C        0      0        2 
  20 chr20_12163879     HCab    T    C        0      0        2 
  20 chr20_12163879     HPrz    T    C        0      0        2 
  20 chr20_12163879     ZBoe    T    C      0.5      1        2 
  20 chr20_12163879     ZGre    T    C        0      0        2 
  20 chr20_12163879     ZHar    T    C        0      0        2 
  20 chr20_12163879   Sample    T    C        0      0        2 
  20 chr20_12170028     AAsi    T    C        0      0        2 
  20 chr20_12170028     AKia    T    C        0      0        2 
  20 chr20_12170028     AOna    T    C        0      0        2 
  20 chr20_12170028     ASom    T    C        0      0        2 
  20 chr20_12170028     HCab    T    C        0      0        2 
  20 chr20_12170028     HPrz    T    C        0      0        2 
  20 chr20_12170028     ZBoe    T    C        0      0        2 
  20 chr20_12170028     ZGre    T    C        0      0        2 
  20 chr20_12170028     ZHar    T    C      0.5      1        2 
  20 chr20_12170028   Sample    T    C        0      0        2 
  20 chr20_12172470     AAsi    G    A        0      0        2 
  20 chr20_12172470     AKia    G    A        0      0        2 
  20 chr20_12172470     AOna    G    A        0      0        2 
  20 chr20_12172470     ASom    G    A        0      0        2 
  20 chr20_12172470     HCab    G    A        0      0        2 
  20 chr20_12172470     HPrz    G    A        0      0        2 
  20 chr20_12172470     ZBoe    G    A        0      0        2 
  20 chr20_12172470     ZGre    G    A        0      0        2 
  20 chr20_12172470     ZHar    G    A        1      2        2 
  20 chr20_12172470   Sample    G    A        0      0        2 
  20 chr20_12173921     AAsi    A    G        0      0        2 
  20 chr20_12173921     AKia    A    G        0      0        2 
  20 chr20_12173921     AOna    A    G        0      0        2 
  20 chr20_12173921     ASom    A    G        0      0        2 
  20 chr20_12173921     HCab    A    G        1      2        2 
  20 chr20_12173921     HPrz    A    G        1      2        2 
  20 chr20_12173921     ZBoe    A    G        0      0        2 
  20 chr20_12173921     ZGre    A    G        0      0        2 
  20 chr20_12173921     ZHar    A    G        0      0        2 
  20 chr20_12173921   Sample    A    G        0      0        2 
  20 chr20_12194145     AAsi    C    G        0      0        2 
  20 chr20_12194145     AKia    C    G        0      0        2 
  20 chr20_12194145     AOna    C    G      0.5      1        2 
  20 chr20_12194145     ASom    C    G        0      0        2 
  20 chr20_12194145     HCab    C    G        0      0        2 
  20 chr20_12194145     HPrz    C    G        0      0        2 
  20 chr20_12194145     ZBoe    C    G        0      0        2 
  20 chr20_12194145     ZGre    C    G        0      0        2 
  20 chr20_12194145     ZHar    C    G        0      0        2 
  20 chr20_12194145   Sample    C    G        0      0        2 
  20 chr20_12202639     AAsi    G    C        0      0        2 
  20 chr20_12202639     AKia    G    C        0      0        2 
  20 chr20_12202639     AOna    G    C        0      0        2 
  20 chr20_12202639     ASom    G    C        0      0        2 
  20 chr20_12202639     HCab    G    C        0      0        2 
  20 chr20_12202639     HPrz    G    C        0      0        2 
  20 chr20_12202639     ZBoe    G    C      0.5      1        2 
  20 chr20_12202639     ZGre    G    C        0      0        2 
  20 chr20_12202639     ZHar    G    C        0      0        2 
  20 chr20_12202639   Sample    G    C        0      0        2 
  20 chr20_12206380     AAsi    C    A        0      0        2 
  20 chr20_12206380     AKia    C    A        0      0        2 
  20 chr20_12206380     AOna    C    A        0      0        2 
  20 chr20_12206380     ASom    C    A        0      0        2 
  20 chr20_12206380     HCab    C    A        0      0        2 
  20 chr20_12206380     HPrz    C    A        0      0        2 
  20 chr20_12206380     ZBoe    C    A        0      0        2 
  20 chr20_12206380     ZGre    C    A        0      0        2 
  20 chr20_12206380     ZHar    C    A        1      2        2 
  20 chr20_12206380   Sample    C    A        0      0        2 
  20 chr20_12215748     AAsi    G    A        0      0        2 
  20 chr20_12215748     AKia    G    A        0      0        2 
  20 chr20_12215748     AOna    G    A        0      0        2 
  20 chr20_12215748     ASom    G    A        0      0        2 
  20 chr20_12215748     HCab    G    A        1      2        2 
  20 chr20_12215748     HPrz    G    A        1      2        2 
  20 chr20_12215748     ZBoe    G    A        0      0        2 
  20 chr20_12215748     ZGre    G    A        0      0        2 
  20 chr20_12215748     ZHar    G    A        0      0        2 
  20 chr20_12215748   Sample    G    A        0      0        2 
  20 chr20_12218694     AAsi    T    C        0      0        2 
  20 chr20_12218694     AKia    T    C        0      0        2 
  20 chr20_12218694     AOna    T    C        0      0        2 
  20 chr20_12218694     ASom    T    C        0      0        2 
  20 chr20_12218694     HCab    T    C        0      0        2 
  20 chr20_12218694     HPrz    T    C        0      0        2 
  20 chr20_12218694     ZBoe    T    C      0.5      1        2 
  20 chr20_12218694     ZGre    T    C        0      0        2 
  20 chr20_12218694     ZHar    T    C        0      0        2 
  20 chr20_12218694   Sample    T    C        0      0        2 
  20 chr20_12219747     AAsi    A    G        0      0        2 
  20 chr20_12219747     AKia    A    G        0      0        2 
  20 chr20_12219747     AOna    A    G        0      0        2 
  20 chr20_12219747     ASom    A    G        0      0        2 
  20 chr20_12219747     HCab    A    G        1      2        2 
  20 chr20_12219747     HPrz    A    G        1      2        2 
  20 chr20_12219747     ZBoe    A    G        0      0        2 
  20 chr20_12219747     ZGre    A    G        0      0        2 
  20 chr20_12219747     ZHar    A    G        0      0        2 
  20 chr20_12219747   Sample    A    G        0      0        2 
  20 chr20_12220275     AAsi    C    T        0      0        2 
  20 chr20_12220275     AKia    C    T        0      0        2 
  20 chr20_12220275     AOna    C    T        1      2        2 
  20 chr20_12220275     ASom    C    T        0      0        2 
  20 chr20_12220275     HCab    C    T        0      0        2 
  20 chr20_12220275     HPrz    C    T        0      0        2 
  20 chr20_12220275     ZBoe    C    T        0      0        2 
  20 chr20_12220275     ZGre    C    T        0      0        2 
  20 chr20_12220275     ZHar    C    T        0      0        2 
  20 chr20_12220275   Sample    C    T        0      0        2 
  20 chr20_12220923     AAsi    G    A        0      0        2 
  20 chr20_12220923     AKia    G    A        0      0        2 
  20 chr20_12220923     AOna    G    A        0      0        2 
  20 chr20_12220923     ASom    G    A        0      0        2 
  20 chr20_12220923     HCab    G    A        0      0        2 
  20 chr20_12220923     HPrz    G    A        0      0        2 
  20 chr20_12220923     ZBoe    G    A      0.5      1        2 
  20 chr20_12220923     ZGre    G    A        0      0        2 
  20 chr20_12220923     ZHar    G    A        0      0        2 
  20 chr20_12220923   Sample    G    A        0      0        2 
  20 chr20_12222850     AAsi    C    T        0      0        2 
  20 chr20_12222850     AKia    C    T        0      0        2 
  20 chr20_12222850     AOna    C    T        0      0        2 
  20 chr20_12222850     ASom    C    T      0.5      1        2 
  20 chr20_12222850     HCab    C    T        0      0        2 
  20 chr20_12222850     HPrz    C    T        0      0        2 
  20 chr20_12222850     ZBoe    C    T        0      0        2 
  20 chr20_12222850     ZGre    C    T        0      0        2 
  20 chr20_12222850     ZHar    C    T        0      0        2 
  20 chr20_12222850   Sample    C    T        0      0        2 
  20 chr20_12225683     AAsi    G    A        0      0        2 
  20 chr20_12225683     AKia    G    A        0      0        2 
  20 chr20_12225683     AOna    G    A        0      0        2 
  20 chr20_12225683     ASom    G    A        0      0        2 
  20 chr20_12225683     HCab    G    A        0      0        2 
  20 chr20_12225683     HPrz    G    A        0      0        2 
  20 chr20_12225683     ZBoe    G    A      0.5      1        2 
  20 chr20_12225683     ZGre    G    A        0      0        2 
  20 chr20_12225683     ZHar    G    A        0      0        2 
  20 chr20_12225683   Sample    G    A        0      0        2 
  20 chr20_12227284     AAsi    A    G      0.5      1        2 
  20 chr20_12227284     AKia    A    G        0      0        2 
  20 chr20_12227284     AOna    A    G        0      0        2 
  20 chr20_12227284     ASom    A    G        0      0        2 
  20 chr20_12227284     HCab    A    G        0      0        2 
  20 chr20_12227284     HPrz    A    G        0      0        2 
  20 chr20_12227284     ZBoe    A    G        0      0        2 
  20 chr20_12227284     ZGre    A    G        0      0        2 
  20 chr20_12227284     ZHar    A    G        0      0        2 
  20 chr20_12227284   Sample    A    G        0      0        2 
  20 chr20_12227590     AAsi    A    G        0      0        2 
  20 chr20_12227590     AKia    A    G        0      0        2 
  20 chr20_12227590     AOna    A    G        0      0        2 
  20 chr20_12227590     ASom    A    G        0      0        2 
  20 chr20_12227590     HCab    A    G        0      0        2 
  20 chr20_12227590     HPrz    A    G        0      0        2 
  20 chr20_12227590     ZBoe    A    G        0      0        2 
  20 chr20_12227590     ZGre    A    G      0.5      1        2 
  20 chr20_12227590     ZHar    A    G        0      0        2 
  20 chr20_12227590   Sample    A    G        0      0        2 
  20 chr20_12238526     AAsi    G    A        0      0        2 
  20 chr20_12238526     AKia    G    A        0      0        2 
  20 chr20_12238526     AOna    G    A        0      0        2 
  20 chr20_12238526     ASom    G    A        0      0        2 
  20 chr20_12238526     HCab    G    A        0      0        2 
  20 chr20_12238526     HPrz    G    A        0      0        2 
  20 chr20_12238526     ZBoe    G    A        0      0        2 
  20 chr20_12238526     ZGre    G    A        0      0        2 
  20 chr20_12238526     ZHar    G    A      0.5      1        2 
  20 chr20_12238526   Sample    G    A        0      0        2 
  20 chr20_12252756     AAsi    T    C        0      0        2 
  20 chr20_12252756     AKia    T    C        0      0        2 
  20 chr20_12252756     AOna    T    C        0      0        2 
  20 chr20_12252756     ASom    T    C        0      0        2 
  20 chr20_12252756     HCab    T    C        1      2        2 
  20 chr20_12252756     HPrz    T    C        1      2        2 
  20 chr20_12252756     ZBoe    T    C        0      0        2 
  20 chr20_12252756     ZGre    T    C        0      0        2 
  20 chr20_12252756     ZHar    T    C        0      0        2 
  20 chr20_12252756   Sample    T    C        0      0        2 
  20 chr20_12254348     AAsi    G    A        0      0        2 
  20 chr20_12254348     AKia    G    A      0.5      1        2 
  20 chr20_12254348     AOna    G    A        0      0        2 
  20 chr20_12254348     ASom    G    A        0      0        2 
  20 chr20_12254348     HCab    G    A        0      0        2 
  20 chr20_12254348     HPrz    G    A        0      0        2 
  20 chr20_12254348     ZBoe    G    A        0      0        2 
  20 chr20_12254348     ZGre    G    A        0      0        2 
  20 chr20_12254348     ZHar    G    A        0      0        2 
  20 chr20_12254348   Sample    G    A        0      0        2 
  20 chr20_12255160     AAsi    C    T        0      0        2 
  20 chr20_12255160     AKia    C    T        0      0        2 
  20 chr20_12255160     AOna    C    T        0      0        2 
  20 chr20_12255160     ASom    C    T        0      0        2 
  20 chr20_12255160     HCab    C    T        1      2        2 
  20 chr20_12255160     HPrz    C    T        1      2        2 
  20 chr20_12255160     ZBoe    C    T        0      0        2 
  20 chr20_12255160     ZGre    C    T        0      0        2 
  20 chr20_12255160     ZHar    C    T        0      0        2 
  20 chr20_12255160   Sample    C    T        0      0        2 
  20 chr20_12260774     AAsi    G    T        0      0        2 
  20 chr20_12260774     AKia    G    T        0      0        2 
  20 chr20_12260774     AOna    G    T        0      0        2 
  20 chr20_12260774     ASom    G    T        0      0        2 
  20 chr20_12260774     HCab    G    T        0      0        2 
  20 chr20_12260774     HPrz    G    T        0      0        2 
  20 chr20_12260774     ZBoe    G    T      0.5      1        2 
  20 chr20_12260774     ZGre    G    T        0      0        2 
  20 chr20_12260774     ZHar    G    T        0      0        2 
  20 chr20_12260774   Sample    G    T        0      0        2 
  20 chr20_12262429     AAsi    T    C        0      0        2 
  20 chr20_12262429     AKia    T    C        0      0        2 
  20 chr20_12262429     AOna    T    C        0      0        2 
  20 chr20_12262429     ASom    T    C        0      0        2 
  20 chr20_12262429     HCab    T    C        0      0        2 
  20 chr20_12262429     HPrz    T    C      0.5      1        2 
  20 chr20_12262429     ZBoe    T    C        0      0        2 
  20 chr20_12262429     ZGre    T    C        0      0        2 
  20 chr20_12262429     ZHar    T    C        0      0        2 
  20 chr20_12262429   Sample    T    C        0      0        2 
  20 chr20_12266516     AAsi    A    G        0      0        2 
  20 chr20_12266516     AKia    A    G        0      0        2 
  20 chr20_12266516     AOna    A    G        0      0        2 
  20 chr20_12266516     ASom    A    G      0.5      1        2 
  20 chr20_12266516     HCab    A    G        0      0        2 
  20 chr20_12266516     HPrz    A    G        0      0        2 
  20 chr20_12266516     ZBoe    A    G        0      0        2 
  20 chr20_12266516     ZGre    A    G        0      0        2 
  20 chr20_12266516     ZHar    A    G        0      0        2 
  20 chr20_12266516   Sample    A    G        0      0        2 
  20 chr20_12269337     AAsi    A    G        0      0        2 
  20 chr20_12269337     AKia    A    G        0      0        2 
  20 chr20_12269337     AOna    A    G        0      0        2 
  20 chr20_12269337     ASom    A    G        0      0        2 
  20 chr20_12269337     HCab    A    G        0      0        2 
  20 chr20_12269337     HPrz    A    G        0      0        2 
  20 chr20_12269337     ZBoe    A    G        0      0        2 
  20 chr20_12269337     ZGre    A    G        0      0        2 
  20 chr20_12269337     ZHar    A    G        1      2        2 
  20 chr20_12269337   Sample    A    G        0      0        2 
  20 chr20_12275982     AAsi    C    T        0      0        2 
  20 chr20_12275982     AKia    C    T        0      0        2 
  20 chr20_12275982     AOna    C    T        0      0        2 
  20 chr20_12275982     ASom    C    T        0      0        2 
  20 chr20_12275982     HCab    C    T        1      2        2 
  20 chr20_12275982     HPrz    C    T        1      2        2 
  20 chr20_12275982     ZBoe    C    T        0      0        2 
  20 chr20_12275982     ZGre    C    T        0      0        2 
  20 chr20_12275982     ZHar    C    T        0      0        2 
  20 chr20_12275982   Sample    C    T        0      0        2 
  20 chr20_12276744     AAsi    T    C      0.5      1        2 
  20 chr20_12276744     AKia    T    C        0      0        2 
  20 chr20_12276744     AOna    T    C        0      0        2 
  20 chr20_12276744     ASom    T    C        0      0        2 
  20 chr20_12276744     HCab    T    C        0      0        2 
  20 chr20_12276744     HPrz    T    C        0      0        2 
  20 chr20_12276744     ZBoe    T    C        0      0        2 
  20 chr20_12276744     ZGre    T    C        0      0        2 
  20 chr20_12276744     ZHar    T    C        0      0        2 
  20 chr20_12276744   Sample    T    C        1      2        2 
  20 chr20_12278259     AAsi    A    G        0      0        2 
  20 chr20_12278259     AKia    A    G        0      0        2 
  20 chr20_12278259     AOna    A    G        0      0        2 
  20 chr20_12278259     ASom    A    G      0.5      1        2 
  20 chr20_12278259     HCab    A    G        0      0        2 
  20 chr20_12278259     HPrz    A    G        0      0        2 
  20 chr20_12278259     ZBoe    A    G        0      0        2 
  20 chr20_12278259     ZGre    A    G        0      0        2 
  20 chr20_12278259     ZHar    A    G        0      0        2 
  20 chr20_12278259   Sample    A    G        0      0        2 
  20 chr20_12282089     AAsi    A    G        0      0        2 
  20 chr20_12282089     AKia    A    G        0      0        2 
  20 chr20_12282089     AOna    A    G        0      0        2 
  20 chr20_12282089     ASom    A    G        0      0        2 
  20 chr20_12282089     HCab    A    G        1      2        2 
  20 chr20_12282089     HPrz    A    G        1      2        2 
  20 chr20_12282089     ZBoe    A    G      0.5      1        2 
  20 chr20_12282089     ZGre    A    G        1      2        2 
  20 chr20_12282089     ZHar    A    G        1      2        2 
  20 chr20_12282089   Sample    A    G        0      0        2 
  20 chr20_12285486     AAsi    C    T        0      0        2 
  20 chr20_12285486     AKia    C    T        0      0        2 
  20 chr20_12285486     AOna    C    T        0      0        2 
  20 chr20_12285486     ASom    C    T        0      0        2 
  20 chr20_12285486     HCab    C    T        0      0        2 
  20 chr20_12285486     HPrz    C    T        0      0        2 
  20 chr20_12285486     ZBoe    C    T        0      0        2 
  20 chr20_12285486     ZGre    C    T      0.5      1        2 
  20 chr20_12285486     ZHar    C    T        0      0        2 
  20 chr20_12285486   Sample    C    T        0      0        2 
  20 chr20_12285627     AAsi    T    C        0      0        2 
  20 chr20_12285627     AKia    T    C        0      0        2 
  20 chr20_12285627     AOna    T    C        0      0        2 
  20 chr20_12285627     ASom    T    C        0      0        2 
  20 chr20_12285627     HCab    T    C        1      2        2 
  20 chr20_12285627     HPrz    T    C        1      2        2 
  20 chr20_12285627     ZBoe    T    C        0      0        2 
  20 chr20_12285627     ZGre    T    C        0      0        2 
  20 chr20_12285627     ZHar    T    C        0      0        2 
  20 chr20_12285627   Sample    T    C        0      0        2 
  20 chr20_12288781     AAsi    G    A        0      0        2 
  20 chr20_12288781     AKia    G    A        0      0        2 
  20 chr20_12288781     AOna    G    A        0      0        2 
  20 chr20_12288781     ASom    G    A      0.5      1        2 
  20 chr20_12288781     HCab    G    A        1      2        2 
  20 chr20_12288781     HPrz    G    A        1      2        2 
  20 chr20_12288781     ZBoe    G    A        0      0        2 
  20 chr20_12288781     ZGre    G    A        0      0        2 
  20 chr20_12288781     ZHar    G    A        0      0        2 
  20 chr20_12288781   Sample    G    A        0      0        2 
  20 chr20_12288892     AAsi    A    G        0      0        2 
  20 chr20_12288892     AKia    A    G        0      0        2 
  20 chr20_12288892     AOna    A    G        0      0        2 
  20 chr20_12288892     ASom    A    G        0      0        2 
  20 chr20_12288892     HCab    A    G        0      0        2 
  20 chr20_12288892     HPrz    A    G        0      0        2 
  20 chr20_12288892     ZBoe    A    G      0.5      1        2 
  20 chr20_12288892     ZGre    A    G        0      0        2 
  20 chr20_12288892     ZHar    A    G        0      0        2 
  20 chr20_12288892   Sample    A    G        0      0        2 
  20 chr20_12295227     AAsi    G    A        0      0        2 
  20 chr20_12295227     AKia    G    A        0      0        2 
  20 chr20_12295227     AOna    G    A        0      0        2 
  20 chr20_12295227     ASom    G    A        0      0        2 
  20 chr20_12295227     HCab    G    A        0      0        2 
  20 chr20_12295227     HPrz    G    A      0.5      1        2 
  20 chr20_12295227     ZBoe    G    A        0      0        2 
  20 chr20_12295227     ZGre    G    A        0      0        2 
  20 chr20_12295227     ZHar    G    A        0      0        2 
  20 chr20_12295227   Sample    G    A        0      0        2 
  20 chr20_12296348     AAsi    C    A        0      0        2 
  20 chr20_12296348     AKia    C    A        0      0        2 
  20 chr20_12296348     AOna    C    A        0      0        2 
  20 chr20_12296348     ASom    C    A        0      0        2 
  20 chr20_12296348     HCab    C    A        0      0        2 
  20 chr20_12296348     HPrz    C    A        0      0        2 
  20 chr20_12296348     ZBoe    C    A        0      0        2 
  20 chr20_12296348     ZGre    C    A        1      2        2 
  20 chr20_12296348     ZHar    C    A        0      0        2 
  20 chr20_12296348   Sample    C    A        0      0        2 
  20 chr20_12298611     AAsi    G    A        0      0        2 
  20 chr20_12298611     AKia    G    A        0      0        2 
  20 chr20_12298611     AOna    G    A        0      0        2 
  20 chr20_12298611     ASom    G    A        0      0        2 
  20 chr20_12298611     HCab    G    A        0      0        2 
  20 chr20_12298611     HPrz    G    A        0      0        2 
  20 chr20_12298611     ZBoe    G    A        0      0        2 
  20 chr20_12298611     ZGre    G    A      0.5      1        2 
  20 chr20_12298611     ZHar    G    A        0      0        2 
  20 chr20_12298611   Sample    G    A        0      0        2 
  20 chr20_12299724     AAsi    G    A        0      0        2 
  20 chr20_12299724     AKia    G    A        0      0        2 
  20 chr20_12299724     AOna    G    A        0      0        2 
  20 chr20_12299724     ASom    G    A        0      0        2 
  20 chr20_12299724     HCab    G    A        1      2        2 
  20 chr20_12299724     HPrz    G    A        1      2        2 
  20 chr20_12299724     ZBoe    G    A        0      0        2 
  20 chr20_12299724     ZGre    G    A        0      0        2 
  20 chr20_12299724     ZHar    G    A        0      0        2 
  20 chr20_12299724   Sample    G    A        0      0        2 
  20 chr20_12307300     AAsi    G    A        0      0        2 
  20 chr20_12307300     AKia    G    A        0      0        2 
  20 chr20_12307300     AOna    G    A        0      0        2 
  20 chr20_12307300     ASom    G    A        0      0        2 
  20 chr20_12307300     HCab    G    A        1      2        2 
  20 chr20_12307300     HPrz    G    A        1      2        2 
  20 chr20_12307300     ZBoe    G    A        0      0        2 
  20 chr20_12307300     ZGre    G    A        0      0        2 
  20 chr20_12307300     ZHar    G    A        0      0        2 
  20 chr20_12307300   Sample    G    A        0      0        2 
  20 chr20_12311231     AAsi    C    T        0      0        2 
  20 chr20_12311231     AKia    C    T        0      0        2 
  20 chr20_12311231     AOna    C    T        0      0        2 
  20 chr20_12311231     ASom    C    T        0      0        2 
  20 chr20_12311231     HCab    C    T        0      0        2 
  20 chr20_12311231     HPrz    C    T        0      0        2 
  20 chr20_12311231     ZBoe    C    T      0.5      1        2 
  20 chr20_12311231     ZGre    C    T        0      0        2 
  20 chr20_12311231     ZHar    C    T        0      0        2 
  20 chr20_12311231   Sample    C    T        0      0        2 
  20 chr20_12317414     AAsi    G    A        0      0        2 
  20 chr20_12317414     AKia    G    A        0      0        2 
  20 chr20_12317414     AOna    G    A        0      0        2 
  20 chr20_12317414     ASom    G    A        0      0        2 
  20 chr20_12317414     HCab    G    A        1      2        2 
  20 chr20_12317414     HPrz    G    A        1      2        2 
  20 chr20_12317414     ZBoe    G    A        0      0        2 
  20 chr20_12317414     ZGre    G    A        0      0        2 
  20 chr20_12317414     ZHar    G    A        0      0        2 
  20 chr20_12317414   Sample    G    A        0      0        2 
  20 chr20_12335126     AAsi    G    A        0      0        2 
  20 chr20_12335126     AKia    G    A        0      0        2 
  20 chr20_12335126     AOna    G    A        0      0        2 
  20 chr20_12335126     ASom    G    A        0      0        2 
  20 chr20_12335126     HCab    G    A        0      0        2 
  20 chr20_12335126     HPrz    G    A        0      0        2 
  20 chr20_12335126     ZBoe    G    A        0      0        2 
  20 chr20_12335126     ZGre    G    A      0.5      1        2 
  20 chr20_12335126     ZHar    G    A        0      0        2 
  20 chr20_12335126   Sample    G    A        0      0        2 
  20 chr20_12335888     AAsi    T    C        0      0        2 
  20 chr20_12335888     AKia    T    C        0      0        2 
  20 chr20_12335888     AOna    T    C        0      0        2 
  20 chr20_12335888     ASom    T    C        0      0        2 
  20 chr20_12335888     HCab    T    C        0      0        2 
  20 chr20_12335888     HPrz    T    C        0      0        2 
  20 chr20_12335888     ZBoe    T    C      0.5      1        2 
  20 chr20_12335888     ZGre    T    C        0      0        2 
  20 chr20_12335888     ZHar    T    C        0      0        2 
  20 chr20_12335888   Sample    T    C        0      0        2 
  20 chr20_12336808     AAsi    T    C      0.5      1        2 
  20 chr20_12336808     AKia    T    C        0      0        2 
  20 chr20_12336808     AOna    T    C        0      0        2 
  20 chr20_12336808     ASom    T    C        0      0        2 
  20 chr20_12336808     HCab    T    C        0      0        2 
  20 chr20_12336808     HPrz    T    C        0      0        2 
  20 chr20_12336808     ZBoe    T    C        0      0        2 
  20 chr20_12336808     ZGre    T    C        0      0        2 
  20 chr20_12336808     ZHar    T    C        0      0        2 
  20 chr20_12336808   Sample    T    C        0      0        2 
  20 chr20_12339688     AAsi    G    A        0      0        2 
  20 chr20_12339688     AKia    G    A        1      2        2 
  20 chr20_12339688     AOna    G    A      0.5      1        2 
  20 chr20_12339688     ASom    G    A        0      0        2 
  20 chr20_12339688     HCab    G    A        0      0        2 
  20 chr20_12339688     HPrz    G    A        0      0        2 
  20 chr20_12339688     ZBoe    G    A        0      0        2 
  20 chr20_12339688     ZGre    G    A        0      0        2 
  20 chr20_12339688     ZHar    G    A        0      0        2 
  20 chr20_12339688   Sample    G    A        0      0        2 
  20 chr20_12350730     AAsi    A    G        0      0        2 
  20 chr20_12350730     AKia    A    G        0      0        2 
  20 chr20_12350730     AOna    A    G        0      0        2 
  20 chr20_12350730     ASom    A    G        0      0        2 
  20 chr20_12350730     HCab    A    G        0      0        2 
  20 chr20_12350730     HPrz    A    G        0      0        2 
  20 chr20_12350730     ZBoe    A    G        0      0        2 
  20 chr20_12350730     ZGre    A    G        1      2        2 
  20 chr20_12350730     ZHar    A    G        0      0        2 
  20 chr20_12350730   Sample    A    G        0      0        2 
  20 chr20_12350844     AAsi    G    A        1      2        2 
  20 chr20_12350844     AKia    G    A        0      0        2 
  20 chr20_12350844     AOna    G    A        0      0        2 
  20 chr20_12350844     ASom    G    A      0.5      1        2 
  20 chr20_12350844     HCab    G    A        0      0        2 
  20 chr20_12350844     HPrz    G    A        0      0        2 
  20 chr20_12350844     ZBoe    G    A        0      0        2 
  20 chr20_12350844     ZGre    G    A        0      0        2 
  20 chr20_12350844     ZHar    G    A        0      0        2 
  20 chr20_12350844   Sample    G    A        1      2        2 
  20 chr20_12354433     AAsi    G    T        0      0        2 
  20 chr20_12354433     AKia    G    T        0      0        2 
  20 chr20_12354433     AOna    G    T        0      0        2 
  20 chr20_12354433     ASom    G    T        0      0        2 
  20 chr20_12354433     HCab    G    T        0      0        2 
  20 chr20_12354433     HPrz    G    T        0      0        2 
  20 chr20_12354433     ZBoe    G    T      0.5      1        2 
  20 chr20_12354433     ZGre    G    T        0      0        2 
  20 chr20_12354433     ZHar    G    T        0      0        2 
  20 chr20_12354433   Sample    G    T        0      0        2 
  20 chr20_12362243     AAsi    G    T        0      0        2 
  20 chr20_12362243     AKia    G    T        0      0        2 
  20 chr20_12362243     AOna    G    T      0.5      1        2 
  20 chr20_12362243     ASom    G    T        0      0        2 
  20 chr20_12362243     HCab    G    T        0      0        2 
  20 chr20_12362243     HPrz    G    T        0      0        2 
  20 chr20_12362243     ZBoe    G    T        0      0        2 
  20 chr20_12362243     ZGre    G    T        0      0        2 
  20 chr20_12362243     ZHar    G    T        0      0        2 
  20 chr20_12362243   Sample    G    T        0      0        2 
  20 chr20_12367085     AAsi    C    T        0      0        2 
  20 chr20_12367085     AKia    C    T        0      0        2 
  20 chr20_12367085     AOna    C    T      0.5      1        2 
  20 chr20_12367085     ASom    C    T        0      0        2 
  20 chr20_12367085     HCab    C    T        0      0        2 
  20 chr20_12367085     HPrz    C    T        0      0        2 
  20 chr20_12367085     ZBoe    C    T        0      0        2 
  20 chr20_12367085     ZGre    C    T        0      0        2 
  20 chr20_12367085     ZHar    C    T        0      0        2 
  20 chr20_12367085   Sample    C    T        0      0        2 
  20 chr20_12367536     AAsi    G    A        0      0        2 
  20 chr20_12367536     AKia    G    A        0      0        2 
  20 chr20_12367536     AOna    G    A        0      0        2 
  20 chr20_12367536     ASom    G    A        0      0        2 
  20 chr20_12367536     HCab    G    A        1      2        2 
  20 chr20_12367536     HPrz    G    A        1      2        2 
  20 chr20_12367536     ZBoe    G    A        0      0        2 
  20 chr20_12367536     ZGre    G    A        0      0        2 
  20 chr20_12367536     ZHar    G    A        0      0        2 
  20 chr20_12367536   Sample    G    A        0      0        2 
  20 chr20_12383984     AAsi    T    C        0      0        2 
  20 chr20_12383984     AKia    T    C        0      0        2 
  20 chr20_12383984     AOna    T    C        0      0        2 
  20 chr20_12383984     ASom    T    C        0      0        2 
  20 chr20_12383984     HCab    T    C        0      0        2 
  20 chr20_12383984     HPrz    T    C        0      0        2 
  20 chr20_12383984     ZBoe    T    C        0      0        2 
  20 chr20_12383984     ZGre    T    C      0.5      1        2 
  20 chr20_12383984     ZHar    T    C        0      0        2 
  20 chr20_12383984   Sample    T    C        0      0        2 
  20 chr20_12385478     AAsi    C    A        0      0        2 
  20 chr20_12385478     AKia    C    A        0      0        2 
  20 chr20_12385478     AOna    C    A        0      0        2 
  20 chr20_12385478     ASom    C    A        0      0        2 
  20 chr20_12385478     HCab    C    A        1      2        2 
  20 chr20_12385478     HPrz    C    A        0      0        2 
  20 chr20_12385478     ZBoe    C    A        0      0        2 
  20 chr20_12385478     ZGre    C    A        0      0        2 
  20 chr20_12385478     ZHar    C    A        0      0        2 
  20 chr20_12385478   Sample    C    A        0      0        2 
  20 chr20_12387336     AAsi    T    C        0      0        2 
  20 chr20_12387336     AKia    T    C        0      0        2 
  20 chr20_12387336     AOna    T    C        0      0        2 
  20 chr20_12387336     ASom    T    C        0      0        2 
  20 chr20_12387336     HCab    T    C        1      2        2 
  20 chr20_12387336     HPrz    T    C        1      2        2 
  20 chr20_12387336     ZBoe    T    C        0      0        2 
  20 chr20_12387336     ZGre    T    C        0      0        2 
  20 chr20_12387336     ZHar    T    C        0      0        2 
  20 chr20_12387336   Sample    T    C        0      0        2 
  20 chr20_12392593     AAsi    T    G        0      0        2 
  20 chr20_12392593     AKia    T    G        0      0        2 
  20 chr20_12392593     AOna    T    G        0      0        2 
  20 chr20_12392593     ASom    T    G        0      0        2 
  20 chr20_12392593     HCab    T    G        0      0        2 
  20 chr20_12392593     HPrz    T    G        0      0        2 
  20 chr20_12392593     ZBoe    T    G        1      2        2 
  20 chr20_12392593     ZGre    T    G        0      0        2 
  20 chr20_12392593     ZHar    T    G        1      2        2 
  20 chr20_12392593   Sample    T    G        0      0        2 
  20 chr20_12396769     AAsi    A    G        0      0        2 
  20 chr20_12396769     AKia    A    G        0      0        2 
  20 chr20_12396769     AOna    A    G        0      0        2 
  20 chr20_12396769     ASom    A    G        0      0        2 
  20 chr20_12396769     HCab    A    G        0      0        2 
  20 chr20_12396769     HPrz    A    G        0      0        2 
  20 chr20_12396769     ZBoe    A    G        0      0        2 
  20 chr20_12396769     ZGre    A    G        0      0        2 
  20 chr20_12396769     ZHar    A    G        1      2        2 
  20 chr20_12396769   Sample    A    G        0      0        2 
  20 chr20_12396931     AAsi    T    A      0.5      1        2 
  20 chr20_12396931     AKia    T    A        0      0        2 
  20 chr20_12396931     AOna    T    A        0      0        2 
  20 chr20_12396931     ASom    T    A        0      0        2 
  20 chr20_12396931     HCab    T    A        0      0        2 
  20 chr20_12396931     HPrz    T    A        0      0        2 
  20 chr20_12396931     ZBoe    T    A        0      0        2 
  20 chr20_12396931     ZGre    T    A        0      0        2 
  20 chr20_12396931     ZHar    T    A        0      0        2 
  20 chr20_12396931   Sample    T    A        1      2        2 
  20 chr20_12400606     AAsi    G    A        0      0        2 
  20 chr20_12400606     AKia    G    A        0      0        2 
  20 chr20_12400606     AOna    G    A        0      0        2 
  20 chr20_12400606     ASom    G    A        0      0        2 
  20 chr20_12400606     HCab    G    A        1      2        2 
  20 chr20_12400606     HPrz    G    A        1      2        2 
  20 chr20_12400606     ZBoe    G    A        0      0        2 
  20 chr20_12400606     ZGre    G    A        0      0        2 
  20 chr20_12400606     ZHar    G    A        0      0        2 
  20 chr20_12400606   Sample    G    A        0      0        2 
  20 chr20_12401464     AAsi    G    C        0      0        2 
  20 chr20_12401464     AKia    G    C        0      0        2 
  20 chr20_12401464     AOna    G    C        0      0        2 
  20 chr20_12401464     ASom    G    C        0      0        2 
  20 chr20_12401464     HCab    G    C        0      0        2 
  20 chr20_12401464     HPrz    G    C        0      0        2 
  20 chr20_12401464     ZBoe    G    C        0      0        2 
  20 chr20_12401464     ZGre    G    C        1      2        2 
  20 chr20_12401464     ZHar    G    C        0      0        2 
  20 chr20_12401464   Sample    G    C        0      0        2 
  20 chr20_12408076     AAsi    A    G        0      0        2 
  20 chr20_12408076     AKia    A    G        0      0        2 
  20 chr20_12408076     AOna    A    G        0      0        2 
  20 chr20_12408076     ASom    A    G      0.5      1        2 
  20 chr20_12408076     HCab    A    G        0      0        2 
  20 chr20_12408076     HPrz    A    G        0      0        2 
  20 chr20_12408076     ZBoe    A    G        0      0        2 
  20 chr20_12408076     ZGre    A    G        0      0        2 
  20 chr20_12408076     ZHar    A    G        0      0        2 
  20 chr20_12408076   Sample    A    G        0      0        2 
  20 chr20_12410735     AAsi    C    T        0      0        2 
  20 chr20_12410735     AKia    C    T        0      0        2 
  20 chr20_12410735     AOna    C    T        0      0        2 
  20 chr20_12410735     ASom    C    T        0      0        2 
  20 chr20_12410735     HCab    C    T        0      0        2 
  20 chr20_12410735     HPrz    C    T        0      0        2 
  20 chr20_12410735     ZBoe    C    T        0      0        2 
  20 chr20_12410735     ZGre    C    T        0      0        2 
  20 chr20_12410735     ZHar    C    T        1      2        2 
  20 chr20_12410735   Sample    C    T        0      0        2 
  20 chr20_12412305     AAsi    G    A        0      0        2 
  20 chr20_12412305     AKia    G    A        0      0        2 
  20 chr20_12412305     AOna    G    A        0      0        2 
  20 chr20_12412305     ASom    G    A        0      0        2 
  20 chr20_12412305     HCab    G    A        1      2        2 
  20 chr20_12412305     HPrz    G    A        1      2        2 
  20 chr20_12412305     ZBoe    G    A        0      0        2 
  20 chr20_12412305     ZGre    G    A        0      0        2 
  20 chr20_12412305     ZHar    G    A        0      0        2 
  20 chr20_12412305   Sample    G    A        0      0        2 
  20 chr20_12420083     AAsi    T    C        0      0        2 
  20 chr20_12420083     AKia    T    C        0      0        2 
  20 chr20_12420083     AOna    T    C        0      0        2 
  20 chr20_12420083     ASom    T    C        0      0        2 
  20 chr20_12420083     HCab    T    C        1      2        2 
  20 chr20_12420083     HPrz    T    C        1      2        2 
  20 chr20_12420083     ZBoe    T    C        0      0        2 
  20 chr20_12420083     ZGre    T    C        0      0        2 
  20 chr20_12420083     ZHar    T    C        0      0        2 
  20 chr20_12420083   Sample    T    C        0      0        2 
  20 chr20_12420931     AAsi    T    C        0      0        2 
  20 chr20_12420931     AKia    T    C        1      2        2 
  20 chr20_12420931     AOna    T    C        0      0        2 
  20 chr20_12420931     ASom    T    C        0      0        2 
  20 chr20_12420931     HCab    T    C        0      0        2 
  20 chr20_12420931     HPrz    T    C        0      0        2 
  20 chr20_12420931     ZBoe    T    C        0      0        2 
  20 chr20_12420931     ZGre    T    C        0      0        2 
  20 chr20_12420931     ZHar    T    C        0      0        2 
  20 chr20_12420931   Sample    T    C        0      0        2 
  20 chr20_12421055     AAsi    T    A        0      0        2 
  20 chr20_12421055     AKia    T    A        0      0        2 
  20 chr20_12421055     AOna    T    A        0      0        2 
  20 chr20_12421055     ASom    T    A        0      0        2 
  20 chr20_12421055     HCab    T    A      0.5      1        2 
  20 chr20_12421055     HPrz    T    A      0.5      1        2 
  20 chr20_12421055     ZBoe    T    A        0      0        2 
  20 chr20_12421055     ZGre    T    A        0      0        2 
  20 chr20_12421055     ZHar    T    A        0      0        2 
  20 chr20_12421055   Sample    T    A        0      0        2 
  20 chr20_12431209     AAsi    T    C        0      0        2 
  20 chr20_12431209     AKia    T    C        0      0        2 
  20 chr20_12431209     AOna    T    C        0      0        2 
  20 chr20_12431209     ASom    T    C        0      0        2 
  20 chr20_12431209     HCab    T    C        1      2        2 
  20 chr20_12431209     HPrz    T    C        1      2        2 
  20 chr20_12431209     ZBoe    T    C        0      0        2 
  20 chr20_12431209     ZGre    T    C        0      0        2 
  20 chr20_12431209     ZHar    T    C        0      0        2 
  20 chr20_12431209   Sample    T    C        0      0        2 
  20 chr20_12435411     AAsi    C    T        0      0        2 
  20 chr20_12435411     AKia    C    T        0      0        2 
  20 chr20_12435411     AOna    C    T        0      0        2 
  20 chr20_12435411     ASom    C    T      0.5      1        2 
  20 chr20_12435411     HCab    C    T        0      0        2 
  20 chr20_12435411     HPrz    C    T        0      0        2 
  20 chr20_12435411     ZBoe    C    T        0      0        2 
  20 chr20_12435411     ZGre    C    T        0      0        2 
  20 chr20_12435411     ZHar    C    T        0      0        2 
  20 chr20_12435411   Sample    C    T        0      0        2 
  20 chr20_12440914     AAsi    G    A        0      0        2 
  20 chr20_12440914     AKia    G    A        0      0        2 
  20 chr20_12440914     AOna    G    A        0      0        2 
  20 chr20_12440914     ASom    G    A        0      0        2 
  20 chr20_12440914     HCab    G    A        0      0        2 
  20 chr20_12440914     HPrz    G    A        0      0        2 
  20 chr20_12440914     ZBoe    G    A        1      2        2 
  20 chr20_12440914     ZGre    G    A        0      0        2 
  20 chr20_12440914     ZHar    G    A        0      0        2 
  20 chr20_12440914   Sample    G    A        0      0        2 
  20 chr20_12445351     AAsi    A    G      0.5      1        2 
  20 chr20_12445351     AKia    A    G        0      0        2 
  20 chr20_12445351     AOna    A    G        0      0        2 
  20 chr20_12445351     ASom    A    G        0      0        2 
  20 chr20_12445351     HCab    A    G        0      0        2 
  20 chr20_12445351     HPrz    A    G        0      0        2 
  20 chr20_12445351     ZBoe    A    G        0      0        2 
  20 chr20_12445351     ZGre    A    G        0      0        2 
  20 chr20_12445351     ZHar    A    G        0      0        2 
  20 chr20_12445351   Sample    A    G        0      0        2 
  20 chr20_12455937     AAsi    C    T        0      0        2 
  20 chr20_12455937     AKia    C    T        0      0        2 
  20 chr20_12455937     AOna    C    T        0      0        2 
  20 chr20_12455937     ASom    C    T      0.5      1        2 
  20 chr20_12455937     HCab    C    T        0      0        2 
  20 chr20_12455937     HPrz    C    T        0      0        2 
  20 chr20_12455937     ZBoe    C    T        0      0        2 
  20 chr20_12455937     ZGre    C    T        0      0        2 
  20 chr20_12455937     ZHar    C    T        0      0        2 
  20 chr20_12455937   Sample    C    T        0      0        2 
  20 chr20_12461558     AAsi    G    T        0      0        2 
  20 chr20_12461558     AKia    G    T        0      0        2 
  20 chr20_12461558     AOna    G    T        0      0        2 
  20 chr20_12461558     ASom    G    T        0      0        2 
  20 chr20_12461558     HCab    G    T        1      2        2 
  20 chr20_12461558     HPrz    G    T        1      2        2 
  20 chr20_12461558     ZBoe    G    T        0      0        2 
  20 chr20_12461558     ZGre    G    T        0      0        2 
  20 chr20_12461558     ZHar    G    T        0      0        2 
  20 chr20_12461558   Sample    G    T        0      0        2 
  20 chr20_12468419     AAsi    G    A        0      0        2 
  20 chr20_12468419     AKia    G    A      0.5      1        2 
  20 chr20_12468419     AOna    G    A        0      0        2 
  20 chr20_12468419     ASom    G    A        0      0        2 
  20 chr20_12468419     HCab    G    A        0      0        2 
  20 chr20_12468419     HPrz    G    A        0      0        2 
  20 chr20_12468419     ZBoe    G    A        0      0        2 
  20 chr20_12468419     ZGre    G    A        0      0        2 
  20 chr20_12468419     ZHar    G    A        0      0        2 
  20 chr20_12468419   Sample    G    A        0      0        2 
  20 chr20_12469407     AAsi    G    A        0      0        2 
  20 chr20_12469407     AKia    G    A        0      0        2 
  20 chr20_12469407     AOna    G    A        0      0        2 
  20 chr20_12469407     ASom    G    A        0      0        2 
  20 chr20_12469407     HCab    G    A        0      0        2 
  20 chr20_12469407     HPrz    G    A        0      0        2 
  20 chr20_12469407     ZBoe    G    A        0      0        2 
  20 chr20_12469407     ZGre    G    A      0.5      1        2 
  20 chr20_12469407     ZHar    G    A        0      0        2 
  20 chr20_12469407   Sample    G    A        0      0        2 
  20 chr20_12471124     AAsi    T    G        0      0        2 
  20 chr20_12471124     AKia    T    G        1      2        2 
  20 chr20_12471124     AOna    T    G        0      0        2 
  20 chr20_12471124     ASom    T    G        0      0        2 
  20 chr20_12471124     HCab    T    G        0      0        2 
  20 chr20_12471124     HPrz    T    G        0      0        2 
  20 chr20_12471124     ZBoe    T    G        0      0        2 
  20 chr20_12471124     ZGre    T    G        0      0        2 
  20 chr20_12471124     ZHar    T    G        0      0        2 
  20 chr20_12471124   Sample    T    G        0      0        2 
  20 chr20_12475776     AAsi    A    G        0      0        2 
  20 chr20_12475776     AKia    A    G        0      0        2 
  20 chr20_12475776     AOna    A    G        0      0        2 
  20 chr20_12475776     ASom    A    G        0      0        2 
  20 chr20_12475776     HCab    A    G        1      2        2 
  20 chr20_12475776     HPrz    A    G        1      2        2 
  20 chr20_12475776     ZBoe    A    G        0      0        2 
  20 chr20_12475776     ZGre    A    G        1      2        2 
  20 chr20_12475776     ZHar    A    G        1      2        2 
  20 chr20_12475776   Sample    A    G        0      0        2 
  20 chr20_12479471     AAsi    C    A        0      0        2 
  20 chr20_12479471     AKia    C    A        0      0        2 
  20 chr20_12479471     AOna    C    A        0      0        2 
  20 chr20_12479471     ASom    C    A        0      0        2 
  20 chr20_12479471     HCab    C    A        1      2        2 
  20 chr20_12479471     HPrz    C    A        1      2        2 
  20 chr20_12479471     ZBoe    C    A        0      0        2 
  20 chr20_12479471     ZGre    C    A        0      0        2 
  20 chr20_12479471     ZHar    C    A        0      0        2 
  20 chr20_12479471   Sample    C    A        0      0        2 
  20 chr20_12485343     AAsi    A    G        0      0        2 
  20 chr20_12485343     AKia    A    G        0      0        2 
  20 chr20_12485343     AOna    A    G        0      0        2 
  20 chr20_12485343     ASom    A    G        0      0        2 
  20 chr20_12485343     HCab    A    G        0      0        2 
  20 chr20_12485343     HPrz    A    G        0      0        2 
  20 chr20_12485343     ZBoe    A    G      0.5      1        2 
  20 chr20_12485343     ZGre    A    G        0      0        2 
  20 chr20_12485343     ZHar    A    G        0      0        2 
  20 chr20_12485343   Sample    A    G        0      0        2 
  20 chr20_12486571     AAsi    T    C        0      0        2 
  20 chr20_12486571     AKia    T    C      0.5      1        2 
  20 chr20_12486571     AOna    T    C        0      0        2 
  20 chr20_12486571     ASom    T    C        0      0        2 
  20 chr20_12486571     HCab    T    C        0      0        2 
  20 chr20_12486571     HPrz    T    C        0      0        2 
  20 chr20_12486571     ZBoe    T    C        0      0        2 
  20 chr20_12486571     ZGre    T    C        0      0        2 
  20 chr20_12486571     ZHar    T    C        0      0        2 
  20 chr20_12486571   Sample    T    C        0      0        2 
  20 chr20_12494408     AAsi    A    G        0      0        2 
  20 chr20_12494408     AKia    A    G        0      0        2 
  20 chr20_12494408     AOna    A    G      0.5      1        2 
  20 chr20_12494408     ASom    A    G        0      0        2 
  20 chr20_12494408     HCab    A    G        0      0        2 
  20 chr20_12494408     HPrz    A    G        0      0        2 
  20 chr20_12494408     ZBoe    A    G        0      0        2 
  20 chr20_12494408     ZGre    A    G        0      0        2 
  20 chr20_12494408     ZHar    A    G        0      0        2 
  20 chr20_12494408   Sample    A    G        0      0        2 
  20 chr20_12494886     AAsi    C    T        0      0        2 
  20 chr20_12494886     AKia    C    T        0      0        2 
  20 chr20_12494886     AOna    C    T        0      0        2 
  20 chr20_12494886     ASom    C    T        0      0        2 
  20 chr20_12494886     HCab    C    T        0      0        2 
  20 chr20_12494886     HPrz    C    T        0      0        2 
  20 chr20_12494886     ZBoe    C    T        0      0        2 
  20 chr20_12494886     ZGre    C    T        0      0        2 
  20 chr20_12494886     ZHar    C    T        1      2        2 
  20 chr20_12494886   Sample    C    T        0      0        2 
  20 chr20_12496428     AAsi    T    C        0      0        2 
  20 chr20_12496428     AKia    T    C        0      0        2 
  20 chr20_12496428     AOna    T    C        0      0        2 
  20 chr20_12496428     ASom    T    C        0      0        2 
  20 chr20_12496428     HCab    T    C        0      0        2 
  20 chr20_12496428     HPrz    T    C        0      0        2 
  20 chr20_12496428     ZBoe    T    C      0.5      1        2 
  20 chr20_12496428     ZGre    T    C        0      0        2 
  20 chr20_12496428     ZHar    T    C        0      0        2 
  20 chr20_12496428   Sample    T    C        0      0        2 
  20 chr20_12501863     AAsi    G    A        0      0        2 
  20 chr20_12501863     AKia    G    A        0      0        2 
  20 chr20_12501863     AOna    G    A        0      0        2 
  20 chr20_12501863     ASom    G    A        0      0        2 
  20 chr20_12501863     HCab    G    A        0      0        2 
  20 chr20_12501863     HPrz    G    A        0      0        2 
  20 chr20_12501863     ZBoe    G    A        0      0        2 
  20 chr20_12501863     ZGre    G    A        0      0        2 
  20 chr20_12501863     ZHar    G    A        1      2        2 
  20 chr20_12501863   Sample    G    A        0      0        2 
  20 chr20_12504145     AAsi    G    A        0      0        2 
  20 chr20_12504145     AKia    G    A        0      0        2 
  20 chr20_12504145     AOna    G    A        1      2        2 
  20 chr20_12504145     ASom    G    A        0      0        2 
  20 chr20_12504145     HCab    G    A        0      0        2 
  20 chr20_12504145     HPrz    G    A        0      0        2 
  20 chr20_12504145     ZBoe    G    A        0      0        2 
  20 chr20_12504145     ZGre    G    A        0      0        2 
  20 chr20_12504145     ZHar    G    A        0      0        2 
  20 chr20_12504145   Sample    G    A        0      0        2 
  20 chr20_12507604     AAsi    C    G        0      0        2 
  20 chr20_12507604     AKia    C    G        0      0        2 
  20 chr20_12507604     AOna    C    G        0      0        2 
  20 chr20_12507604     ASom    C    G        0      0        2 
  20 chr20_12507604     HCab    C    G        1      2        2 
  20 chr20_12507604     HPrz    C    G        1      2        2 
  20 chr20_12507604     ZBoe    C    G        0      0        2 
  20 chr20_12507604     ZGre    C    G        0      0        2 
  20 chr20_12507604     ZHar    C    G        0      0        2 
  20 chr20_12507604   Sample    C    G        0      0        2 
  20 chr20_12513326     AAsi    G    A        0      0        2 
  20 chr20_12513326     AKia    G    A        0      0        2 
  20 chr20_12513326     AOna    G    A        0      0        2 
  20 chr20_12513326     ASom    G    A        0      0        2 
  20 chr20_12513326     HCab    G    A        0      0        2 
  20 chr20_12513326     HPrz    G    A        0      0        2 
  20 chr20_12513326     ZBoe    G    A      0.5      1        2 
  20 chr20_12513326     ZGre    G    A        0      0        2 
  20 chr20_12513326     ZHar    G    A        0      0        2 
  20 chr20_12513326   Sample    G    A        0      0        2 
  20 chr20_12530129     AAsi    A    G      0.5      1        2 
  20 chr20_12530129     AKia    A    G        0      0        2 
  20 chr20_12530129     AOna    A    G        0      0        2 
  20 chr20_12530129     ASom    A    G        0      0        2 
  20 chr20_12530129     HCab    A    G        0      0        2 
  20 chr20_12530129     HPrz    A    G        0      0        2 
  20 chr20_12530129     ZBoe    A    G        0      0        2 
  20 chr20_12530129     ZGre    A    G        0      0        2 
  20 chr20_12530129     ZHar    A    G        0      0        2 
  20 chr20_12530129   Sample    A    G        0      0        2 
  20 chr20_12532340     AAsi    C    A        0      0        2 
  20 chr20_12532340     AKia    C    A        0      0        2 
  20 chr20_12532340     AOna    C    A        0      0        2 
  20 chr20_12532340     ASom    C    A        0      0        2 
  20 chr20_12532340     HCab    C    A        0      0        2 
  20 chr20_12532340     HPrz    C    A        0      0        2 
  20 chr20_12532340     ZBoe    C    A        0      0        2 
  20 chr20_12532340     ZGre    C    A      0.5      1        2 
  20 chr20_12532340     ZHar    C    A        0      0        2 
  20 chr20_12532340   Sample    C    A        0      0        2 
  20 chr20_12545350     AAsi    T    C        1      2        2 
  20 chr20_12545350     AKia    T    C        0      0        2 
  20 chr20_12545350     AOna    T    C        0      0        2 
  20 chr20_12545350     ASom    T    C        1      2        2 
  20 chr20_12545350     HCab    T    C        0      0        2 
  20 chr20_12545350     HPrz    T    C        0      0        2 
  20 chr20_12545350     ZBoe    T    C        0      0        2 
  20 chr20_12545350     ZGre    T    C        0      0        2 
  20 chr20_12545350     ZHar    T    C        0      0        2 
  20 chr20_12545350   Sample    T    C        1      2        2 
  20 chr20_12546149     AAsi    T    G        0      0        2 
  20 chr20_12546149     AKia    T    G        0      0        2 
  20 chr20_12546149     AOna    T    G        0      0        2 
  20 chr20_12546149     ASom    T    G        0      0        2 
  20 chr20_12546149     HCab    T    G      0.5      1        2 
  20 chr20_12546149     HPrz    T    G        0      0        2 
  20 chr20_12546149     ZBoe    T    G        0      0        2 
  20 chr20_12546149     ZGre    T    G        0      0        2 
  20 chr20_12546149     ZHar    T    G        0      0        2 
  20 chr20_12546149   Sample    T    G        0      0        2 
  20 chr20_12549320     AAsi    C    T        0      0        2 
  20 chr20_12549320     AKia    C    T        1      2        2 
  20 chr20_12549320     AOna    C    T        0      0        2 
  20 chr20_12549320     ASom    C    T        0      0        2 
  20 chr20_12549320     HCab    C    T        0      0        2 
  20 chr20_12549320     HPrz    C    T        0      0        2 
  20 chr20_12549320     ZBoe    C    T        0      0        2 
  20 chr20_12549320     ZGre    C    T        0      0        2 
  20 chr20_12549320     ZHar    C    T        0      0        2 
  20 chr20_12549320   Sample    C    T        0      0        2 
  20 chr20_12552125     AAsi    A    G        0      0        2 
  20 chr20_12552125     AKia    A    G        0      0        2 
  20 chr20_12552125     AOna    A    G        0      0        2 
  20 chr20_12552125     ASom    A    G        0      0        2 
  20 chr20_12552125     HCab    A    G        1      2        2 
  20 chr20_12552125     HPrz    A    G        1      2        2 
  20 chr20_12552125     ZBoe    A    G        0      0        2 
  20 chr20_12552125     ZGre    A    G        0      0        2 
  20 chr20_12552125     ZHar    A    G        0      0        2 
  20 chr20_12552125   Sample    A    G        0      0        2 
  20 chr20_12552364     AAsi    T    C        0      0        2 
  20 chr20_12552364     AKia    T    C        0      0        2 
  20 chr20_12552364     AOna    T    C      0.5      1        2 
  20 chr20_12552364     ASom    T    C        0      0        2 
  20 chr20_12552364     HCab    T    C        0      0        2 
  20 chr20_12552364     HPrz    T    C        0      0        2 
  20 chr20_12552364     ZBoe    T    C        0      0        2 
  20 chr20_12552364     ZGre    T    C        0      0        2 
  20 chr20_12552364     ZHar    T    C        0      0        2 
  20 chr20_12552364   Sample    T    C        0      0        2 
  20 chr20_12554394     AAsi    G    A        0      0        2 
  20 chr20_12554394     AKia    G    A        0      0        2 
  20 chr20_12554394     AOna    G    A        0      0        2 
  20 chr20_12554394     ASom    G    A        0      0        2 
  20 chr20_12554394     HCab    G    A        0      0        2 
  20 chr20_12554394     HPrz    G    A        0      0        2 
  20 chr20_12554394     ZBoe    G    A      0.5      1        2 
  20 chr20_12554394     ZGre    G    A        1      2        2 
  20 chr20_12554394     ZHar    G    A        0      0        2 
  20 chr20_12554394   Sample    G    A        0      0        2 
  20 chr20_12558674     AAsi    T    G        1      2        2 
  20 chr20_12558674     AKia    T    G        0      0        2 
  20 chr20_12558674     AOna    T    G        0      0        2 
  20 chr20_12558674     ASom    T    G        1      2        2 
  20 chr20_12558674     HCab    T    G        0      0        2 
  20 chr20_12558674     HPrz    T    G        0      0        2 
  20 chr20_12558674     ZBoe    T    G        0      0        2 
  20 chr20_12558674     ZGre    T    G        0      0        2 
  20 chr20_12558674     ZHar    T    G        0      0        2 
  20 chr20_12558674   Sample    T    G        1      2        2 
  20 chr20_12560233     AAsi    A    G        0      0        2 
  20 chr20_12560233     AKia    A    G        0      0        2 
  20 chr20_12560233     AOna    A    G        0      0        2 
  20 chr20_12560233     ASom    A    G        0      0        2 
  20 chr20_12560233     HCab    A    G        0      0        2 
  20 chr20_12560233     HPrz    A    G        0      0        2 
  20 chr20_12560233     ZBoe    A    G      0.5      1        2 
  20 chr20_12560233     ZGre    A    G        0      0        2 
  20 chr20_12560233     ZHar    A    G        0      0        2 
  20 chr20_12560233   Sample    A    G        0      0        2 
  20 chr20_12565232     AAsi    T    C        0      0        2 
  20 chr20_12565232     AKia    T    C      0.5      1        2 
  20 chr20_12565232     AOna    T    C        0      0        2 
  20 chr20_12565232     ASom    T    C        0      0        2 
  20 chr20_12565232     HCab    T    C        0      0        2 
  20 chr20_12565232     HPrz    T    C        0      0        2 
  20 chr20_12565232     ZBoe    T    C        0      0        2 
  20 chr20_12565232     ZGre    T    C        0      0        2 
  20 chr20_12565232     ZHar    T    C        0      0        2 
  20 chr20_12565232   Sample    T    C        0      0        2 
  20 chr20_12568716     AAsi    T    C        0      0        2 
  20 chr20_12568716     AKia    T    C        0      0        2 
  20 chr20_12568716     AOna    T    C      0.5      1        2 
  20 chr20_12568716     ASom    T    C        0      0        2 
  20 chr20_12568716     HCab    T    C        0      0        2 
  20 chr20_12568716     HPrz    T    C        0      0        2 
  20 chr20_12568716     ZBoe    T    C        0      0        2 
  20 chr20_12568716     ZGre    T    C        0      0        2 
  20 chr20_12568716     ZHar    T    C        0      0        2 
  20 chr20_12568716   Sample    T    C        0      0        2 
  20 chr20_12568907     AAsi    G    C        0      0        2 
  20 chr20_12568907     AKia    G    C      0.5      1        2 
  20 chr20_12568907     AOna    G    C      0.5      1        2 
  20 chr20_12568907     ASom    G    C        0      0        2 
  20 chr20_12568907     HCab    G    C        0      0        2 
  20 chr20_12568907     HPrz    G    C        0      0        2 
  20 chr20_12568907     ZBoe    G    C        0      0        2 
  20 chr20_12568907     ZGre    G    C        0      0        2 
  20 chr20_12568907     ZHar    G    C        0      0        2 
  20 chr20_12568907   Sample    G    C        0      0        2 
  20 chr20_12577017     AAsi    C    T        0      0        2 
  20 chr20_12577017     AKia    C    T        0      0        2 
  20 chr20_12577017     AOna    C    T        0      0        2 
  20 chr20_12577017     ASom    C    T        0      0        2 
  20 chr20_12577017     HCab    C    T        0      0        2 
  20 chr20_12577017     HPrz    C    T        0      0        2 
  20 chr20_12577017     ZBoe    C    T        1      2        2 
  20 chr20_12577017     ZGre    C    T        1      2        2 
  20 chr20_12577017     ZHar    C    T      0.5      1        2 
  20 chr20_12577017   Sample    C    T        0      0        2 
  20 chr20_12579773     AAsi    C    T        0      0        2 
  20 chr20_12579773     AKia    C    T        0      0        2 
  20 chr20_12579773     AOna    C    T        0      0        2 
  20 chr20_12579773     ASom    C    T        0      0        2 
  20 chr20_12579773     HCab    C    T        0      0        2 
  20 chr20_12579773     HPrz    C    T        0      0        2 
  20 chr20_12579773     ZBoe    C    T        0      0        2 
  20 chr20_12579773     ZGre    C    T        0      0        2 
  20 chr20_12579773     ZHar    C    T      0.5      1        2 
  20 chr20_12579773   Sample    C    T        0      0        2 
  20 chr20_12583753     AAsi    C    T        0      0        2 
  20 chr20_12583753     AKia    C    T        0      0        2 
  20 chr20_12583753     AOna    C    T        0      0        2 
  20 chr20_12583753     ASom    C    T        0      0        2 
  20 chr20_12583753     HCab    C    T        1      2        2 
  20 chr20_12583753     HPrz    C    T        1      2        2 
  20 chr20_12583753     ZBoe    C    T        0      0        2 
  20 chr20_12583753     ZGre    C    T        0      0        2 
  20 chr20_12583753     ZHar    C    T        0      0        2 
  20 chr20_12583753   Sample    C    T        0      0        2 
  20 chr20_12592994     AAsi    C    T        0      0        2 
  20 chr20_12592994     AKia    C    T        0      0        2 
  20 chr20_12592994     AOna    C    T        0      0        2 
  20 chr20_12592994     ASom    C    T        0      0        2 
  20 chr20_12592994     HCab    C    T        0      0        2 
  20 chr20_12592994     HPrz    C    T        0      0        2 
  20 chr20_12592994     ZBoe    C    T        0      0        2 
  20 chr20_12592994     ZGre    C    T      0.5      1        2 
  20 chr20_12592994     ZHar    C    T        0      0        2 
  20 chr20_12592994   Sample    C    T        0      0        2 
  20 chr20_12604826     AAsi    G    A        0      0        2 
  20 chr20_12604826     AKia    G    A        0      0        2 
  20 chr20_12604826     AOna    G    A        0      0        2 
  20 chr20_12604826     ASom    G    A        0      0        2 
  20 chr20_12604826     HCab    G    A        1      2        2 
  20 chr20_12604826     HPrz    G    A        1      2        2 
  20 chr20_12604826     ZBoe    G    A        0      0        2 
  20 chr20_12604826     ZGre    G    A        0      0        2 
  20 chr20_12604826     ZHar    G    A        0      0        2 
  20 chr20_12604826   Sample    G    A        0      0        2 
  20 chr20_12610119     AAsi    G    A        0      0        2 
  20 chr20_12610119     AKia    G    A        0      0        2 
  20 chr20_12610119     AOna    G    A        0      0        2 
  20 chr20_12610119     ASom    G    A        0      0        2 
  20 chr20_12610119     HCab    G    A      0.5      1        2 
  20 chr20_12610119     HPrz    G    A      0.5      1        2 
  20 chr20_12610119     ZBoe    G    A        0      0        2 
  20 chr20_12610119     ZGre    G    A        0      0        2 
  20 chr20_12610119     ZHar    G    A        0      0        2 
  20 chr20_12610119   Sample    G    A        0      0        2 
  20 chr20_12610772     AAsi    C    G        0      0        2 
  20 chr20_12610772     AKia    C    G        0      0        2 
  20 chr20_12610772     AOna    C    G        0      0        2 
  20 chr20_12610772     ASom    C    G        0      0        2 
  20 chr20_12610772     HCab    C    G        1      2        2 
  20 chr20_12610772     HPrz    C    G        1      2        2 
  20 chr20_12610772     ZBoe    C    G        0      0        2 
  20 chr20_12610772     ZGre    C    G        0      0        2 
  20 chr20_12610772     ZHar    C    G        0      0        2 
  20 chr20_12610772   Sample    C    G        0      0        2 
  20 chr20_12614999     AAsi    G    T        0      0        2 
  20 chr20_12614999     AKia    G    T        0      0        2 
  20 chr20_12614999     AOna    G    T        0      0        2 
  20 chr20_12614999     ASom    G    T        0      0        2 
  20 chr20_12614999     HCab    G    T      0.5      1        2 
  20 chr20_12614999     HPrz    G    T      0.5      1        2 
  20 chr20_12614999     ZBoe    G    T        0      0        2 
  20 chr20_12614999     ZGre    G    T        0      0        2 
  20 chr20_12614999     ZHar    G    T        0      0        2 
  20 chr20_12614999   Sample    G    T        0      0        2 
  20 chr20_12615351     AAsi    C    T        0      0        2 
  20 chr20_12615351     AKia    C    T        0      0        2 
  20 chr20_12615351     AOna    C    T        0      0        2 
  20 chr20_12615351     ASom    C    T        0      0        2 
  20 chr20_12615351     HCab    C    T      0.5      1        2 
  20 chr20_12615351     HPrz    C    T      0.5      1        2 
  20 chr20_12615351     ZBoe    C    T        0      0        2 
  20 chr20_12615351     ZGre    C    T        0      0        2 
  20 chr20_12615351     ZHar    C    T        0      0        2 
  20 chr20_12615351   Sample    C    T        0      0        2 
  20 chr20_12625011     AAsi    G    A        0      0        2 
  20 chr20_12625011     AKia    G    A        0      0        2 
  20 chr20_12625011     AOna    G    A        0      0        2 
  20 chr20_12625011     ASom    G    A        0      0        2 
  20 chr20_12625011     HCab    G    A      0.5      1        2 
  20 chr20_12625011     HPrz    G    A        0      0        2 
  20 chr20_12625011     ZBoe    G    A        0      0        2 
  20 chr20_12625011     ZGre    G    A        0      0        2 
  20 chr20_12625011     ZHar    G    A        0      0        2 
  20 chr20_12625011   Sample    G    A        0      0        2 
  20 chr20_12627964     AAsi    A    C        0      0        2 
  20 chr20_12627964     AKia    A    C        0      0        2 
  20 chr20_12627964     AOna    A    C        0      0        2 
  20 chr20_12627964     ASom    A    C        0      0        2 
  20 chr20_12627964     HCab    A    C      0.5      1        2 
  20 chr20_12627964     HPrz    A    C        0      0        2 
  20 chr20_12627964     ZBoe    A    C        0      0        2 
  20 chr20_12627964     ZGre    A    C        0      0        2 
  20 chr20_12627964     ZHar    A    C        0      0        2 
  20 chr20_12627964   Sample    A    C        0      0        2 
  20 chr20_12628344     AAsi    A    G        0      0        2 
  20 chr20_12628344     AKia    A    G        0      0        2 
  20 chr20_12628344     AOna    A    G        0      0        2 
  20 chr20_12628344     ASom    A    G        0      0        2 
  20 chr20_12628344     HCab    A    G        0      0        2 
  20 chr20_12628344     HPrz    A    G        0      0        2 
  20 chr20_12628344     ZBoe    A    G      0.5      1        2 
  20 chr20_12628344     ZGre    A    G        0      0        2 
  20 chr20_12628344     ZHar    A    G        0      0        2 
  20 chr20_12628344   Sample    A    G        0      0        2 
  20 chr20_12632812     AAsi    T    C        0      0        2 
  20 chr20_12632812     AKia    T    C        0      0        2 
  20 chr20_12632812     AOna    T    C      0.5      1        2 
  20 chr20_12632812     ASom    T    C        0      0        2 
  20 chr20_12632812     HCab    T    C        0      0        2 
  20 chr20_12632812     HPrz    T    C        0      0        2 
  20 chr20_12632812     ZBoe    T    C        0      0        2 
  20 chr20_12632812     ZGre    T    C        0      0        2 
  20 chr20_12632812     ZHar    T    C        0      0        2 
  20 chr20_12632812   Sample    T    C        0      0        2 
  20 chr20_12635481     AAsi    C    T        0      0        2 
  20 chr20_12635481     AKia    C    T        0      0        2 
  20 chr20_12635481     AOna    C    T        0      0        2 
  20 chr20_12635481     ASom    C    T        0      0        2 
  20 chr20_12635481     HCab    C    T        0      0        2 
  20 chr20_12635481     HPrz    C    T        0      0        2 
  20 chr20_12635481     ZBoe    C    T      0.5      1        2 
  20 chr20_12635481     ZGre    C    T        0      0        2 
  20 chr20_12635481     ZHar    C    T        0      0        2 
  20 chr20_12635481   Sample    C    T        0      0        2 
  20 chr20_12642281     AAsi    A    G        0      0        2 
  20 chr20_12642281     AKia    A    G        0      0        2 
  20 chr20_12642281     AOna    A    G        0      0        2 
  20 chr20_12642281     ASom    A    G        0      0        2 
  20 chr20_12642281     HCab    A    G        0      0        2 
  20 chr20_12642281     HPrz    A    G      0.5      1        2 
  20 chr20_12642281     ZBoe    A    G        0      0        2 
  20 chr20_12642281     ZGre    A    G        0      0        2 
  20 chr20_12642281     ZHar    A    G        0      0        2 
  20 chr20_12642281   Sample    A    G        0      0        2 
  20 chr20_12648268     AAsi    C    T        0      0        2 
  20 chr20_12648268     AKia    C    T        0      0        2 
  20 chr20_12648268     AOna    C    T        0      0        2 
  20 chr20_12648268     ASom    C    T        0      0        2 
  20 chr20_12648268     HCab    C    T        1      2        2 
  20 chr20_12648268     HPrz    C    T        1      2        2 
  20 chr20_12648268     ZBoe    C    T        0      0        2 
  20 chr20_12648268     ZGre    C    T        0      0        2 
  20 chr20_12648268     ZHar    C    T        0      0        2 
  20 chr20_12648268   Sample    C    T        0      0        2 
  20 chr20_12655784     AAsi    A    G        0      0        2 
  20 chr20_12655784     AKia    A    G        0      0        2 
  20 chr20_12655784     AOna    A    G        0      0        2 
  20 chr20_12655784     ASom    A    G        0      0        2 
  20 chr20_12655784     HCab    A    G        0      0        2 
  20 chr20_12655784     HPrz    A    G      0.5      1        2 
  20 chr20_12655784     ZBoe    A    G        0      0        2 
  20 chr20_12655784     ZGre    A    G        0      0        2 
  20 chr20_12655784     ZHar    A    G        0      0        2 
  20 chr20_12655784   Sample    A    G        0      0        2 
  20 chr20_12656553     AAsi    A    T        1      2        2 
  20 chr20_12656553     AKia    A    T        0      0        2 
  20 chr20_12656553     AOna    A    T        0      0        2 
  20 chr20_12656553     ASom    A    T        0      0        2 
  20 chr20_12656553     HCab    A    T        0      0        2 
  20 chr20_12656553     HPrz    A    T        0      0        2 
  20 chr20_12656553     ZBoe    A    T        0      0        2 
  20 chr20_12656553     ZGre    A    T        0      0        2 
  20 chr20_12656553     ZHar    A    T        0      0        2 
  20 chr20_12656553   Sample    A    T        0      0        2 
  20 chr20_12691300     AAsi    T    C        0      0        2 
  20 chr20_12691300     AKia    T    C        0      0        2 
  20 chr20_12691300     AOna    T    C        0      0        2 
  20 chr20_12691300     ASom    T    C        0      0        2 
  20 chr20_12691300     HCab    T    C        0      0        2 
  20 chr20_12691300     HPrz    T    C        0      0        2 
  20 chr20_12691300     ZBoe    T    C        0      0        2 
  20 chr20_12691300     ZGre    T    C        0      0        2 
  20 chr20_12691300     ZHar    T    C      0.5      1        2 
  20 chr20_12691300   Sample    T    C        0      0        2 
  20 chr20_12691400     AAsi    A    G        0      0        2 
  20 chr20_12691400     AKia    A    G        0      0        2 
  20 chr20_12691400     AOna    A    G        0      0        2 
  20 chr20_12691400     ASom    A    G        1      2        2 
  20 chr20_12691400     HCab    A    G        0      0        2 
  20 chr20_12691400     HPrz    A    G        0      0        2 
  20 chr20_12691400     ZBoe    A    G        0      0        2 
  20 chr20_12691400     ZGre    A    G        0      0        2 
  20 chr20_12691400     ZHar    A    G        0      0        2 
  20 chr20_12691400   Sample    A    G        0      0        2 
  20 chr20_12693272     AAsi    C    A        0      0        2 
  20 chr20_12693272     AKia    C    A        0      0        2 
  20 chr20_12693272     AOna    C    A        0      0        2 
  20 chr20_12693272     ASom    C    A        0      0        2 
  20 chr20_12693272     HCab    C    A        1      2        2 
  20 chr20_12693272     HPrz    C    A      0.5      1        2 
  20 chr20_12693272     ZBoe    C    A        0      0        2 
  20 chr20_12693272     ZGre    C    A        0      0        2 
  20 chr20_12693272     ZHar    C    A        0      0        2 
  20 chr20_12693272   Sample    C    A        0      0        2 
  20 chr20_12707185     AAsi    A    G        0      0        2 
  20 chr20_12707185     AKia    A    G        0      0        2 
  20 chr20_12707185     AOna    A    G        0      0        2 
  20 chr20_12707185     ASom    A    G        0      0        2 
  20 chr20_12707185     HCab    A    G        1      2        2 
  20 chr20_12707185     HPrz    A    G        1      2        2 
  20 chr20_12707185     ZBoe    A    G        0      0        2 
  20 chr20_12707185     ZGre    A    G        0      0        2 
  20 chr20_12707185     ZHar    A    G        0      0        2 
  20 chr20_12707185   Sample    A    G        0      0        2 
  20 chr20_12726401     AAsi    G    C        0      0        2 
  20 chr20_12726401     AKia    G    C        0      0        2 
  20 chr20_12726401     AOna    G    C        0      0        2 
  20 chr20_12726401     ASom    G    C        0      0        2 
  20 chr20_12726401     HCab    G    C        0      0        2 
  20 chr20_12726401     HPrz    G    C        0      0        2 
  20 chr20_12726401     ZBoe    G    C        1      2        2 
  20 chr20_12726401     ZGre    G    C        1      2        2 
  20 chr20_12726401     ZHar    G    C        0      0        2 
  20 chr20_12726401   Sample    G    C        0      0        2 
  20 chr20_12731899     AAsi    A    G        1      2        2 
  20 chr20_12731899     AKia    A    G        0      0        2 
  20 chr20_12731899     AOna    A    G        0      0        2 
  20 chr20_12731899     ASom    A    G      0.5      1        2 
  20 chr20_12731899     HCab    A    G        0      0        2 
  20 chr20_12731899     HPrz    A    G        0      0        2 
  20 chr20_12731899     ZBoe    A    G        0      0        2 
  20 chr20_12731899     ZGre    A    G        0      0        2 
  20 chr20_12731899     ZHar    A    G        0      0        2 
  20 chr20_12731899   Sample    A    G        0      0        2 
  20 chr20_12738783     AAsi    T    C        0      0        2 
  20 chr20_12738783     AKia    T    C        0      0        2 
  20 chr20_12738783     AOna    T    C        0      0        2 
  20 chr20_12738783     ASom    T    C        0      0        2 
  20 chr20_12738783     HCab    T    C        1      2        2 
  20 chr20_12738783     HPrz    T    C        1      2        2 
  20 chr20_12738783     ZBoe    T    C        0      0        2 
  20 chr20_12738783     ZGre    T    C        0      0        2 
  20 chr20_12738783     ZHar    T    C        0      0        2 
  20 chr20_12738783   Sample    T    C        0      0        2 
  20 chr20_12740115     AAsi    G    A        0      0        2 
  20 chr20_12740115     AKia    G    A      0.5      1        2 
  20 chr20_12740115     AOna    G    A        0      0        2 
  20 chr20_12740115     ASom    G    A        0      0        2 
  20 chr20_12740115     HCab    G    A        0      0        2 
  20 chr20_12740115     HPrz    G    A        0      0        2 
  20 chr20_12740115     ZBoe    G    A        0      0        2 
  20 chr20_12740115     ZGre    G    A        0      0        2 
  20 chr20_12740115     ZHar    G    A        0      0        2 
  20 chr20_12740115   Sample    G    A        0      0        2 
  20 chr20_12745537     AAsi    T    G      0.5      1        2 
  20 chr20_12745537     AKia    T    G        0      0        2 
  20 chr20_12745537     AOna    T    G        0      0        2 
  20 chr20_12745537     ASom    T    G        0      0        2 
  20 chr20_12745537     HCab    T    G        0      0        2 
  20 chr20_12745537     HPrz    T    G        0      0        2 
  20 chr20_12745537     ZBoe    T    G        0      0        2 
  20 chr20_12745537     ZGre    T    G        0      0        2 
  20 chr20_12745537     ZHar    T    G        0      0        2 
  20 chr20_12745537   Sample    T    G        0      0        2 
  20 chr20_12747597     AAsi    C    T        0      0        2 
  20 chr20_12747597     AKia    C    T        0      0        2 
  20 chr20_12747597     AOna    C    T      0.5      1        2 
  20 chr20_12747597     ASom    C    T        0      0        2 
  20 chr20_12747597     HCab    C    T        0      0        2 
  20 chr20_12747597     HPrz    C    T        0      0        2 
  20 chr20_12747597     ZBoe    C    T        0      0        2 
  20 chr20_12747597     ZGre    C    T        0      0        2 
  20 chr20_12747597     ZHar    C    T        0      0        2 
  20 chr20_12747597   Sample    C    T        0      0        2 
  20 chr20_12754507     AAsi    A    C        0      0        2 
  20 chr20_12754507     AKia    A    C        0      0        2 
  20 chr20_12754507     AOna    A    C      0.5      1        2 
  20 chr20_12754507     ASom    A    C        0      0        2 
  20 chr20_12754507     HCab    A    C        0      0        2 
  20 chr20_12754507     HPrz    A    C        0      0        2 
  20 chr20_12754507     ZBoe    A    C        0      0        2 
  20 chr20_12754507     ZGre    A    C        0      0        2 
  20 chr20_12754507     ZHar    A    C        0      0        2 
  20 chr20_12754507   Sample    A    C        0      0        2 
  20 chr20_12758574     AAsi    G    A        0      0        2 
  20 chr20_12758574     AKia    G    A        0      0        2 
  20 chr20_12758574     AOna    G    A        0      0        2 
  20 chr20_12758574     ASom    G    A        0      0        2 
  20 chr20_12758574     HCab    G    A        1      2        2 
  20 chr20_12758574     HPrz    G    A        1      2        2 
  20 chr20_12758574     ZBoe    G    A        0      0        2 
  20 chr20_12758574     ZGre    G    A        0      0        2 
  20 chr20_12758574     ZHar    G    A        0      0        2 
  20 chr20_12758574   Sample    G    A        0      0        2 
  20 chr20_12764595     AAsi    A    G        0      0        2 
  20 chr20_12764595     AKia    A    G        0      0        2 
  20 chr20_12764595     AOna    A    G        0      0        2 
  20 chr20_12764595     ASom    A    G        0      0        2 
  20 chr20_12764595     HCab    A    G        1      2        2 
  20 chr20_12764595     HPrz    A    G      0.5      1        2 
  20 chr20_12764595     ZBoe    A    G        0      0        2 
  20 chr20_12764595     ZGre    A    G        0      0        2 
  20 chr20_12764595     ZHar    A    G        0      0        2 
  20 chr20_12764595   Sample    A    G        0      0        2 
  20 chr20_12764693     AAsi    A    G        0      0        2 
  20 chr20_12764693     AKia    A    G      0.5      1        2 
  20 chr20_12764693     AOna    A    G        0      0        2 
  20 chr20_12764693     ASom    A    G        0      0        2 
  20 chr20_12764693     HCab    A    G        0      0        2 
  20 chr20_12764693     HPrz    A    G        0      0        2 
  20 chr20_12764693     ZBoe    A    G        0      0        2 
  20 chr20_12764693     ZGre    A    G        0      0        2 
  20 chr20_12764693     ZHar    A    G        0      0        2 
  20 chr20_12764693   Sample    A    G        0      0        2 
  20 chr20_12765803     AAsi    T    C        0      0        2 
  20 chr20_12765803     AKia    T    C        0      0        2 
  20 chr20_12765803     AOna    T    C      0.5      1        2 
  20 chr20_12765803     ASom    T    C        0      0        2 
  20 chr20_12765803     HCab    T    C        0      0        2 
  20 chr20_12765803     HPrz    T    C        0      0        2 
  20 chr20_12765803     ZBoe    T    C        0      0        2 
  20 chr20_12765803     ZGre    T    C        0      0        2 
  20 chr20_12765803     ZHar    T    C        0      0        2 
  20 chr20_12765803   Sample    T    C        0      0        2 
  20 chr20_12779258     AAsi    G    A        0      0        2 
  20 chr20_12779258     AKia    G    A        0      0        2 
  20 chr20_12779258     AOna    G    A        0      0        2 
  20 chr20_12779258     ASom    G    A        0      0        2 
  20 chr20_12779258     HCab    G    A        0      0        2 
  20 chr20_12779258     HPrz    G    A        0      0        2 
  20 chr20_12779258     ZBoe    G    A      0.5      1        2 
  20 chr20_12779258     ZGre    G    A        0      0        2 
  20 chr20_12779258     ZHar    G    A        0      0        2 
  20 chr20_12779258   Sample    G    A        0      0        2 
  20 chr20_12783181     AAsi    G    A        0      0        2 
  20 chr20_12783181     AKia    G    A        0      0        2 
  20 chr20_12783181     AOna    G    A        0      0        2 
  20 chr20_12783181     ASom    G    A        0      0        2 
  20 chr20_12783181     HCab    G    A        0      0        2 
  20 chr20_12783181     HPrz    G    A        0      0        2 
  20 chr20_12783181     ZBoe    G    A        1      2        2 
  20 chr20_12783181     ZGre    G    A        0      0        2 
  20 chr20_12783181     ZHar    G    A        0      0        2 
  20 chr20_12783181   Sample    G    A        0      0        2 
  20 chr20_12791853     AAsi    C    T        0      0        2 
  20 chr20_12791853     AKia    C    T        1      2        2 
  20 chr20_12791853     AOna    C    T        1      2        2 
  20 chr20_12791853     ASom    C    T        0      0        2 
  20 chr20_12791853     HCab    C    T        0      0        2 
  20 chr20_12791853     HPrz    C    T        0      0        2 
  20 chr20_12791853     ZBoe    C    T        0      0        2 
  20 chr20_12791853     ZGre    C    T        0      0        2 
  20 chr20_12791853     ZHar    C    T        0      0        2 
  20 chr20_12791853   Sample    C    T        0      0        2 
  20 chr20_12801044     AAsi    T    C        0      0        2 
  20 chr20_12801044     AKia    T    C        0      0        2 
  20 chr20_12801044     AOna    T    C      0.5      1        2 
  20 chr20_12801044     ASom    T    C        0      0        2 
  20 chr20_12801044     HCab    T    C        0      0        2 
  20 chr20_12801044     HPrz    T    C        0      0        2 
  20 chr20_12801044     ZBoe    T    C        0      0        2 
  20 chr20_12801044     ZGre    T    C        0      0        2 
  20 chr20_12801044     ZHar    T    C        0      0        2 
  20 chr20_12801044   Sample    T    C        0      0        2 
  20 chr20_12806454     AAsi    G    A        0      0        2 
  20 chr20_12806454     AKia    G    A        0      0        2 
  20 chr20_12806454     AOna    G    A        0      0        2 
  20 chr20_12806454     ASom    G    A        0      0        2 
  20 chr20_12806454     HCab    G    A        1      2        2 
  20 chr20_12806454     HPrz    G    A        1      2        2 
  20 chr20_12806454     ZBoe    G    A        0      0        2 
  20 chr20_12806454     ZGre    G    A        0      0        2 
  20 chr20_12806454     ZHar    G    A        0      0        2 
  20 chr20_12806454   Sample    G    A        0      0        2 
  20 chr20_12807436     AAsi    C    G        0      0        2 
  20 chr20_12807436     AKia    C    G        0      0        2 
  20 chr20_12807436     AOna    C    G        0      0        2 
  20 chr20_12807436     ASom    C    G        0      0        2 
  20 chr20_12807436     HCab    C    G        1      2        2 
  20 chr20_12807436     HPrz    C    G        1      2        2 
  20 chr20_12807436     ZBoe    C    G        0      0        2 
  20 chr20_12807436     ZGre    C    G        0      0        2 
  20 chr20_12807436     ZHar    C    G        0      0        2 
  20 chr20_12807436   Sample    C    G        0      0        2 
  20 chr20_12807812     AAsi    C    G        0      0        2 
  20 chr20_12807812     AKia    C    G        0      0        2 
  20 chr20_12807812     AOna    C    G        0      0        2 
  20 chr20_12807812     ASom    C    G      0.5      1        2 
  20 chr20_12807812     HCab    C    G        0      0        2 
  20 chr20_12807812     HPrz    C    G        0      0        2 
  20 chr20_12807812     ZBoe    C    G        0      0        2 
  20 chr20_12807812     ZGre    C    G        0      0        2 
  20 chr20_12807812     ZHar    C    G        0      0        2 
  20 chr20_12807812   Sample    C    G        0      0        2 
  20 chr20_12809081     AAsi    T    C        0      0        2 
  20 chr20_12809081     AKia    T    C        0      0        2 
  20 chr20_12809081     AOna    T    C        0      0        2 
  20 chr20_12809081     ASom    T    C        0      0        2 
  20 chr20_12809081     HCab    T    C        1      2        2 
  20 chr20_12809081     HPrz    T    C      0.5      1        2 
  20 chr20_12809081     ZBoe    T    C        0      0        2 
  20 chr20_12809081     ZGre    T    C        0      0        2 
  20 chr20_12809081     ZHar    T    C        0      0        2 
  20 chr20_12809081   Sample    T    C        0      0        2 
  20 chr20_12813644     AAsi    A    T        0      0        2 
  20 chr20_12813644     AKia    A    T        0      0        2 
  20 chr20_12813644     AOna    A    T        0      0        2 
  20 chr20_12813644     ASom    A    T        0      0        2 
  20 chr20_12813644     HCab    A    T        1      2        2 
  20 chr20_12813644     HPrz    A    T        1      2        2 
  20 chr20_12813644     ZBoe    A    T        0      0        2 
  20 chr20_12813644     ZGre    A    T        0      0        2 
  20 chr20_12813644     ZHar    A    T        0      0        2 
  20 chr20_12813644   Sample    A    T        0      0        2 
  20 chr20_12816423     AAsi    G    C        0      0        2 
  20 chr20_12816423     AKia    G    C        0      0        2 
  20 chr20_12816423     AOna    G    C        0      0        2 
  20 chr20_12816423     ASom    G    C        0      0        2 
  20 chr20_12816423     HCab    G    C        1      2        2 
  20 chr20_12816423     HPrz    G    C        1      2        2 
  20 chr20_12816423     ZBoe    G    C        0      0        2 
  20 chr20_12816423     ZGre    G    C        0      0        2 
  20 chr20_12816423     ZHar    G    C        0      0        2 
  20 chr20_12816423   Sample    G    C        0      0        2 
  20 chr20_12820462     AAsi    A    G        0      0        2 
  20 chr20_12820462     AKia    A    G        0      0        2 
  20 chr20_12820462     AOna    A    G        0      0        2 
  20 chr20_12820462     ASom    A    G        0      0        2 
  20 chr20_12820462     HCab    A    G        1      2        2 
  20 chr20_12820462     HPrz    A    G        1      2        2 
  20 chr20_12820462     ZBoe    A    G        0      0        2 
  20 chr20_12820462     ZGre    A    G        0      0        2 
  20 chr20_12820462     ZHar    A    G        0      0        2 
  20 chr20_12820462   Sample    A    G        0      0        2 
  20 chr20_12820842     AAsi    G    C        0      0        2 
  20 chr20_12820842     AKia    G    C        0      0        2 
  20 chr20_12820842     AOna    G    C        0      0        2 
  20 chr20_12820842     ASom    G    C        0      0        2 
  20 chr20_12820842     HCab    G    C        1      2        2 
  20 chr20_12820842     HPrz    G    C        1      2        2 
  20 chr20_12820842     ZBoe    G    C        0      0        2 
  20 chr20_12820842     ZGre    G    C        0      0        2 
  20 chr20_12820842     ZHar    G    C        0      0        2 
  20 chr20_12820842   Sample    G    C        0      0        2 
  20 chr20_12821846     AAsi    G    A        0      0        2 
  20 chr20_12821846     AKia    G    A        0      0        2 
  20 chr20_12821846     AOna    G    A        0      0        2 
  20 chr20_12821846     ASom    G    A        0      0        2 
  20 chr20_12821846     HCab    G    A        0      0        2 
  20 chr20_12821846     HPrz    G    A        0      0        2 
  20 chr20_12821846     ZBoe    G    A        0      0        2 
  20 chr20_12821846     ZGre    G    A        0      0        2 
  20 chr20_12821846     ZHar    G    A        1      2        2 
  20 chr20_12821846   Sample    G    A        0      0        2 
  20 chr20_12826132     AAsi    G    A        0      0        2 
  20 chr20_12826132     AKia    G    A        0      0        2 
  20 chr20_12826132     AOna    G    A        0      0        2 
  20 chr20_12826132     ASom    G    A        0      0        2 
  20 chr20_12826132     HCab    G    A        0      0        2 
  20 chr20_12826132     HPrz    G    A        0      0        2 
  20 chr20_12826132     ZBoe    G    A        1      2        2 
  20 chr20_12826132     ZGre    G    A        1      2        2 
  20 chr20_12826132     ZHar    G    A        0      0        2 
  20 chr20_12826132   Sample    G    A        0      0        2 
  20 chr20_12826671     AAsi    T    C        0      0        2 
  20 chr20_12826671     AKia    T    C      0.5      1        2 
  20 chr20_12826671     AOna    T    C        0      0        2 
  20 chr20_12826671     ASom    T    C        0      0        2 
  20 chr20_12826671     HCab    T    C        0      0        2 
  20 chr20_12826671     HPrz    T    C        0      0        2 
  20 chr20_12826671     ZBoe    T    C        0      0        2 
  20 chr20_12826671     ZGre    T    C        0      0        2 
  20 chr20_12826671     ZHar    T    C        0      0        2 
  20 chr20_12826671   Sample    T    C        0      0        2 
  20 chr20_12829860     AAsi    A    G        0      0        2 
  20 chr20_12829860     AKia    A    G        0      0        2 
  20 chr20_12829860     AOna    A    G        0      0        2 
  20 chr20_12829860     ASom    A    G        0      0        2 
  20 chr20_12829860     HCab    A    G        1      2        2 
  20 chr20_12829860     HPrz    A    G        1      2        2 
  20 chr20_12829860     ZBoe    A    G        0      0        2 
  20 chr20_12829860     ZGre    A    G        0      0        2 
  20 chr20_12829860     ZHar    A    G        0      0        2 
  20 chr20_12829860   Sample    A    G        0      0        2 
  20 chr20_12831353     AAsi    C    A      0.5      1        2 
  20 chr20_12831353     AKia    C    A        0      0        2 
  20 chr20_12831353     AOna    C    A        0      0        2 
  20 chr20_12831353     ASom    C    A        0      0        2 
  20 chr20_12831353     HCab    C    A        0      0        2 
  20 chr20_12831353     HPrz    C    A        0      0        2 
  20 chr20_12831353     ZBoe    C    A        0      0        2 
  20 chr20_12831353     ZGre    C    A        0      0        2 
  20 chr20_12831353     ZHar    C    A        0      0        2 
  20 chr20_12831353   Sample    C    A        0      0        2 
  20 chr20_12833506     AAsi    A    G        0      0        2 
  20 chr20_12833506     AKia    A    G        0      0        2 
  20 chr20_12833506     AOna    A    G        0      0        2 
  20 chr20_12833506     ASom    A    G        0      0        2 
  20 chr20_12833506     HCab    A    G        0      0        2 
  20 chr20_12833506     HPrz    A    G        0      0        2 
  20 chr20_12833506     ZBoe    A    G        0      0        2 
  20 chr20_12833506     ZGre    A    G        0      0        2 
  20 chr20_12833506     ZHar    A    G      0.5      1        2 
  20 chr20_12833506   Sample    A    G        0      0        2 
  20 chr20_12835109     AAsi    T    C        0      0        2 
  20 chr20_12835109     AKia    T    C        0      0        2 
  20 chr20_12835109     AOna    T    C        0      0        2 
  20 chr20_12835109     ASom    T    C        0      0        2 
  20 chr20_12835109     HCab    T    C        0      0        2 
  20 chr20_12835109     HPrz    T    C        0      0        2 
  20 chr20_12835109     ZBoe    T    C        0      0        2 
  20 chr20_12835109     ZGre    T    C        0      0        2 
  20 chr20_12835109     ZHar    T    C        1      2        2 
  20 chr20_12835109   Sample    T    C        0      0        2 
  20 chr20_12836718     AAsi    A    T        0      0        2 
  20 chr20_12836718     AKia    A    T        0      0        2 
  20 chr20_12836718     AOna    A    T        0      0        2 
  20 chr20_12836718     ASom    A    T        0      0        2 
  20 chr20_12836718     HCab    A    T        1      2        2 
  20 chr20_12836718     HPrz    A    T        1      2        2 
  20 chr20_12836718     ZBoe    A    T        0      0        2 
  20 chr20_12836718     ZGre    A    T        0      0        2 
  20 chr20_12836718     ZHar    A    T        0      0        2 
  20 chr20_12836718   Sample    A    T        0      0        2 
  20 chr20_12837619     AAsi    T    G        0      0        2 
  20 chr20_12837619     AKia    T    G      0.5      1        2 
  20 chr20_12837619     AOna    T    G      0.5      1        2 
  20 chr20_12837619     ASom    T    G        0      0        2 
  20 chr20_12837619     HCab    T    G        0      0        2 
  20 chr20_12837619     HPrz    T    G        0      0        2 
  20 chr20_12837619     ZBoe    T    G        0      0        2 
  20 chr20_12837619     ZGre    T    G        0      0        2 
  20 chr20_12837619     ZHar    T    G        0      0        2 
  20 chr20_12837619   Sample    T    G        0      0        2 
  20 chr20_12845212     AAsi    G    A        0      0        2 
  20 chr20_12845212     AKia    G    A        0      0        2 
  20 chr20_12845212     AOna    G    A        0      0        2 
  20 chr20_12845212     ASom    G    A      0.5      1        2 
  20 chr20_12845212     HCab    G    A        0      0        2 
  20 chr20_12845212     HPrz    G    A        0      0        2 
  20 chr20_12845212     ZBoe    G    A        0      0        2 
  20 chr20_12845212     ZGre    G    A        0      0        2 
  20 chr20_12845212     ZHar    G    A        0      0        2 
  20 chr20_12845212   Sample    G    A        0      0        2 
  20 chr20_12871896     AAsi    A    G        0      0        2 
  20 chr20_12871896     AKia    A    G        0      0        2 
  20 chr20_12871896     AOna    A    G      0.5      1        2 
  20 chr20_12871896     ASom    A    G        0      0        2 
  20 chr20_12871896     HCab    A    G        0      0        2 
  20 chr20_12871896     HPrz    A    G        0      0        2 
  20 chr20_12871896     ZBoe    A    G        0      0        2 
  20 chr20_12871896     ZGre    A    G        0      0        2 
  20 chr20_12871896     ZHar    A    G        0      0        2 
  20 chr20_12871896   Sample    A    G        0      0        2 
  20 chr20_12873227     AAsi    C    G        0      0        2 
  20 chr20_12873227     AKia    C    G        0      0        2 
  20 chr20_12873227     AOna    C    G        0      0        2 
  20 chr20_12873227     ASom    C    G        0      0        2 
  20 chr20_12873227     HCab    C    G        0      0        2 
  20 chr20_12873227     HPrz    C    G        0      0        2 
  20 chr20_12873227     ZBoe    C    G      0.5      1        2 
  20 chr20_12873227     ZGre    C    G        0      0        2 
  20 chr20_12873227     ZHar    C    G        0      0        2 
  20 chr20_12873227   Sample    C    G        0      0        2 
  20 chr20_12876091     AAsi    C    T        0      0        2 
  20 chr20_12876091     AKia    C    T        0      0        2 
  20 chr20_12876091     AOna    C    T      0.5      1        2 
  20 chr20_12876091     ASom    C    T        0      0        2 
  20 chr20_12876091     HCab    C    T        0      0        2 
  20 chr20_12876091     HPrz    C    T        0      0        2 
  20 chr20_12876091     ZBoe    C    T        0      0        2 
  20 chr20_12876091     ZGre    C    T        0      0        2 
  20 chr20_12876091     ZHar    C    T        0      0        2 
  20 chr20_12876091   Sample    C    T        0      0        2 
  20 chr20_12878333     AAsi    C    A        0      0        2 
  20 chr20_12878333     AKia    C    A        0      0        2 
  20 chr20_12878333     AOna    C    A        0      0        2 
  20 chr20_12878333     ASom    C    A        0      0        2 
  20 chr20_12878333     HCab    C    A        0      0        2 
  20 chr20_12878333     HPrz    C    A        0      0        2 
  20 chr20_12878333     ZBoe    C    A        0      0        2 
  20 chr20_12878333     ZGre    C    A        0      0        2 
  20 chr20_12878333     ZHar    C    A        1      2        2 
  20 chr20_12878333   Sample    C    A        0      0        2 
  20 chr20_12884670     AAsi    G    A        0      0        2 
  20 chr20_12884670     AKia    G    A        1      2        2 
  20 chr20_12884670     AOna    G    A        1      2        2 
  20 chr20_12884670     ASom    G    A        0      0        2 
  20 chr20_12884670     HCab    G    A        0      0        2 
  20 chr20_12884670     HPrz    G    A        0      0        2 
  20 chr20_12884670     ZBoe    G    A        0      0        2 
  20 chr20_12884670     ZGre    G    A        0      0        2 
  20 chr20_12884670     ZHar    G    A        0      0        2 
  20 chr20_12884670   Sample    G    A        0      0        2 
  20 chr20_12888858     AAsi    T    C        0      0        2 
  20 chr20_12888858     AKia    T    C        0      0        2 
  20 chr20_12888858     AOna    T    C        0      0        2 
  20 chr20_12888858     ASom    T    C        0      0        2 
  20 chr20_12888858     HCab    T    C        1      2        2 
  20 chr20_12888858     HPrz    T    C        1      2        2 
  20 chr20_12888858     ZBoe    T    C        0      0        2 
  20 chr20_12888858     ZGre    T    C        0      0        2 
  20 chr20_12888858     ZHar    T    C        0      0        2 
  20 chr20_12888858   Sample    T    C        0      0        2 
  20 chr20_12889935     AAsi    G    T        0      0        2 
  20 chr20_12889935     AKia    G    T        0      0        2 
  20 chr20_12889935     AOna    G    T        0      0        2 
  20 chr20_12889935     ASom    G    T        0      0        2 
  20 chr20_12889935     HCab    G    T        1      2        2 
  20 chr20_12889935     HPrz    G    T        1      2        2 
  20 chr20_12889935     ZBoe    G    T        0      0        2 
  20 chr20_12889935     ZGre    G    T        0      0        2 
  20 chr20_12889935     ZHar    G    T        0      0        2 
  20 chr20_12889935   Sample    G    T        0      0        2 
  20 chr20_12896631     AAsi    A    T        0      0        2 
  20 chr20_12896631     AKia    A    T        0      0        2 
  20 chr20_12896631     AOna    A    T        0      0        2 
  20 chr20_12896631     ASom    A    T        0      0        2 
  20 chr20_12896631     HCab    A    T        0      0        2 
  20 chr20_12896631     HPrz    A    T        0      0        2 
  20 chr20_12896631     ZBoe    A    T        0      0        2 
  20 chr20_12896631     ZGre    A    T        1      2        2 
  20 chr20_12896631     ZHar    A    T        0      0        2 
  20 chr20_12896631   Sample    A    T        0      0        2 
  20 chr20_12899173     AAsi    G    A        0      0        2 
  20 chr20_12899173     AKia    G    A        0      0        2 
  20 chr20_12899173     AOna    G    A        0      0        2 
  20 chr20_12899173     ASom    G    A      0.5      1        2 
  20 chr20_12899173     HCab    G    A        0      0        2 
  20 chr20_12899173     HPrz    G    A        0      0        2 
  20 chr20_12899173     ZBoe    G    A        0      0        2 
  20 chr20_12899173     ZGre    G    A        0      0        2 
  20 chr20_12899173     ZHar    G    A        0      0        2 
  20 chr20_12899173   Sample    G    A        0      0        2 
  20 chr20_12903345     AAsi    C    T        0      0        2 
  20 chr20_12903345     AKia    C    T        0      0        2 
  20 chr20_12903345     AOna    C    T        0      0        2 
  20 chr20_12903345     ASom    C    T        0      0        2 
  20 chr20_12903345     HCab    C    T        1      2        2 
  20 chr20_12903345     HPrz    C    T        1      2        2 
  20 chr20_12903345     ZBoe    C    T        0      0        2 
  20 chr20_12903345     ZGre    C    T        0      0        2 
  20 chr20_12903345     ZHar    C    T        0      0        2 
  20 chr20_12903345   Sample    C    T        0      0        2 
  20 chr20_12910844     AAsi    T    G        0      0        2 
  20 chr20_12910844     AKia    T    G        0      0        2 
  20 chr20_12910844     AOna    T    G      0.5      1        2 
  20 chr20_12910844     ASom    T    G        0      0        2 
  20 chr20_12910844     HCab    T    G        0      0        2 
  20 chr20_12910844     HPrz    T    G        0      0        2 
  20 chr20_12910844     ZBoe    T    G        0      0        2 
  20 chr20_12910844     ZGre    T    G        0      0        2 
  20 chr20_12910844     ZHar    T    G        0      0        2 
  20 chr20_12910844   Sample    T    G        0      0        2 
  20 chr20_12912509     AAsi    A    G      0.5      1        2 
  20 chr20_12912509     AKia    A    G        0      0        2 
  20 chr20_12912509     AOna    A    G        0      0        2 
  20 chr20_12912509     ASom    A    G        0      0        2 
  20 chr20_12912509     HCab    A    G        0      0        2 
  20 chr20_12912509     HPrz    A    G        0      0        2 
  20 chr20_12912509     ZBoe    A    G        0      0        2 
  20 chr20_12912509     ZGre    A    G        0      0        2 
  20 chr20_12912509     ZHar    A    G        0      0        2 
  20 chr20_12912509   Sample    A    G        0      0        2 
  20 chr20_12913423     AAsi    C    G        0      0        2 
  20 chr20_12913423     AKia    C    G        0      0        2 
  20 chr20_12913423     AOna    C    G        0      0        2 
  20 chr20_12913423     ASom    C    G        0      0        2 
  20 chr20_12913423     HCab    C    G        0      0        2 
  20 chr20_12913423     HPrz    C    G      0.5      1        2 
  20 chr20_12913423     ZBoe    C    G        0      0        2 
  20 chr20_12913423     ZGre    C    G        0      0        2 
  20 chr20_12913423     ZHar    C    G        0      0        2 
  20 chr20_12913423   Sample    C    G        0      0        2 
  20 chr20_12919007     AAsi    T    C        0      0        2 
  20 chr20_12919007     AKia    T    C        0      0        2 
  20 chr20_12919007     AOna    T    C        0      0        2 
  20 chr20_12919007     ASom    T    C        0      0        2 
  20 chr20_12919007     HCab    T    C        0      0        2 
  20 chr20_12919007     HPrz    T    C      0.5      1        2 
  20 chr20_12919007     ZBoe    T    C        0      0        2 
  20 chr20_12919007     ZGre    T    C        0      0        2 
  20 chr20_12919007     ZHar    T    C        0      0        2 
  20 chr20_12919007   Sample    T    C        0      0        2 
  20 chr20_12919476     AAsi    G    A        0      0        2 
  20 chr20_12919476     AKia    G    A        0      0        2 
  20 chr20_12919476     AOna    G    A        0      0        2 
  20 chr20_12919476     ASom    G    A        0      0        2 
  20 chr20_12919476     HCab    G    A        1      2        2 
  20 chr20_12919476     HPrz    G    A        1      2        2 
  20 chr20_12919476     ZBoe    G    A        0      0        2 
  20 chr20_12919476     ZGre    G    A        0      0        2 
  20 chr20_12919476     ZHar    G    A        0      0        2 
  20 chr20_12919476   Sample    G    A        0      0        2 
  20 chr20_12921503     AAsi    A    G        0      0        2 
  20 chr20_12921503     AKia    A    G        0      0        2 
  20 chr20_12921503     AOna    A    G        0      0        2 
  20 chr20_12921503     ASom    A    G        0      0        2 
  20 chr20_12921503     HCab    A    G        0      0        2 
  20 chr20_12921503     HPrz    A    G        0      0        2 
  20 chr20_12921503     ZBoe    A    G      0.5      1        2 
  20 chr20_12921503     ZGre    A    G        0      0        2 
  20 chr20_12921503     ZHar    A    G        0      0        2 
  20 chr20_12921503   Sample    A    G        0      0        2 
  20 chr20_12921940     AAsi    T    C        0      0        2 
  20 chr20_12921940     AKia    T    C        0      0        2 
  20 chr20_12921940     AOna    T    C        0      0        2 
  20 chr20_12921940     ASom    T    C        0      0        2 
  20 chr20_12921940     HCab    T    C        0      0        2 
  20 chr20_12921940     HPrz    T    C        0      0        2 
  20 chr20_12921940     ZBoe    T    C        0      0        2 
  20 chr20_12921940     ZGre    T    C        0      0        2 
  20 chr20_12921940     ZHar    T    C        1      2        2 
  20 chr20_12921940   Sample    T    C        0      0        2 
  20 chr20_12926970     AAsi    T    C      0.5      1        2 
  20 chr20_12926970     AKia    T    C        0      0        2 
  20 chr20_12926970     AOna    T    C        0      0        2 
  20 chr20_12926970     ASom    T    C        0      0        2 
  20 chr20_12926970     HCab    T    C        0      0        2 
  20 chr20_12926970     HPrz    T    C        0      0        2 
  20 chr20_12926970     ZBoe    T    C        0      0        2 
  20 chr20_12926970     ZGre    T    C        0      0        2 
  20 chr20_12926970     ZHar    T    C        0      0        2 
  20 chr20_12926970   Sample    T    C        0      0        2 
  20 chr20_12927578     AAsi    C    G        0      0        2 
  20 chr20_12927578     AKia    C    G        1      2        2 
  20 chr20_12927578     AOna    C    G        1      2        2 
  20 chr20_12927578     ASom    C    G        0      0        2 
  20 chr20_12927578     HCab    C    G        0      0        2 
  20 chr20_12927578     HPrz    C    G        0      0        2 
  20 chr20_12927578     ZBoe    C    G        0      0        2 
  20 chr20_12927578     ZGre    C    G        0      0        2 
  20 chr20_12927578     ZHar    C    G        0      0        2 
  20 chr20_12927578   Sample    C    G        0      0        2 
  20 chr20_12927921     AAsi    T    C        0      0        2 
  20 chr20_12927921     AKia    T    C        0      0        2 
  20 chr20_12927921     AOna    T    C        0      0        2 
  20 chr20_12927921     ASom    T    C        0      0        2 
  20 chr20_12927921     HCab    T    C        1      2        2 
  20 chr20_12927921     HPrz    T    C        1      2        2 
  20 chr20_12927921     ZBoe    T    C        0      0        2 
  20 chr20_12927921     ZGre    T    C        0      0        2 
  20 chr20_12927921     ZHar    T    C        0      0        2 
  20 chr20_12927921   Sample    T    C        0      0        2 
  20 chr20_12928095     AAsi    A    T        0      0        2 
  20 chr20_12928095     AKia    A    T        0      0        2 
  20 chr20_12928095     AOna    A    T        0      0        2 
  20 chr20_12928095     ASom    A    T        0      0        2 
  20 chr20_12928095     HCab    A    T        0      0        2 
  20 chr20_12928095     HPrz    A    T        0      0        2 
  20 chr20_12928095     ZBoe    A    T        0      0        2 
  20 chr20_12928095     ZGre    A    T        0      0        2 
  20 chr20_12928095     ZHar    A    T        1      2        2 
  20 chr20_12928095   Sample    A    T        0      0        2 
  20 chr20_12929031     AAsi    C    A        0      0        2 
  20 chr20_12929031     AKia    C    A        0      0        2 
  20 chr20_12929031     AOna    C    A        0      0        2 
  20 chr20_12929031     ASom    C    A        0      0        2 
  20 chr20_12929031     HCab    C    A        0      0        2 
  20 chr20_12929031     HPrz    C    A      0.5      1        2 
  20 chr20_12929031     ZBoe    C    A        0      0        2 
  20 chr20_12929031     ZGre    C    A        0      0        2 
  20 chr20_12929031     ZHar    C    A        0      0        2 
  20 chr20_12929031   Sample    C    A        0      0        2 
  20 chr20_12936554     AAsi    C    A        0      0        2 
  20 chr20_12936554     AKia    C    A        0      0        2 
  20 chr20_12936554     AOna    C    A        0      0        2 
  20 chr20_12936554     ASom    C    A        0      0        2 
  20 chr20_12936554     HCab    C    A        0      0        2 
  20 chr20_12936554     HPrz    C    A      0.5      1        2 
  20 chr20_12936554     ZBoe    C    A        0      0        2 
  20 chr20_12936554     ZGre    C    A        0      0        2 
  20 chr20_12936554     ZHar    C    A        0      0        2 
  20 chr20_12936554   Sample    C    A        0      0        2 
  20 chr20_12938636     AAsi    T    C        0      0        2 
  20 chr20_12938636     AKia    T    C        0      0        2 
  20 chr20_12938636     AOna    T    C        1      2        2 
  20 chr20_12938636     ASom    T    C        0      0        2 
  20 chr20_12938636     HCab    T    C        0      0        2 
  20 chr20_12938636     HPrz    T    C        0      0        2 
  20 chr20_12938636     ZBoe    T    C        0      0        2 
  20 chr20_12938636     ZGre    T    C        0      0        2 
  20 chr20_12938636     ZHar    T    C        0      0        2 
  20 chr20_12938636   Sample    T    C        0      0        2 
  20 chr20_12943300     AAsi    T    C        0      0        2 
  20 chr20_12943300     AKia    T    C        0      0        2 
  20 chr20_12943300     AOna    T    C        0      0        2 
  20 chr20_12943300     ASom    T    C        0      0        2 
  20 chr20_12943300     HCab    T    C        1      2        2 
  20 chr20_12943300     HPrz    T    C        1      2        2 
  20 chr20_12943300     ZBoe    T    C        0      0        2 
  20 chr20_12943300     ZGre    T    C        0      0        2 
  20 chr20_12943300     ZHar    T    C        0      0        2 
  20 chr20_12943300   Sample    T    C        0      0        2 
  20 chr20_12945182     AAsi    G    T        0      0        2 
  20 chr20_12945182     AKia    G    T        0      0        2 
  20 chr20_12945182     AOna    G    T        0      0        2 
  20 chr20_12945182     ASom    G    T        0      0        2 
  20 chr20_12945182     HCab    G    T        1      2        2 
  20 chr20_12945182     HPrz    G    T        1      2        2 
  20 chr20_12945182     ZBoe    G    T        0      0        2 
  20 chr20_12945182     ZGre    G    T        0      0        2 
  20 chr20_12945182     ZHar    G    T        0      0        2 
  20 chr20_12945182   Sample    G    T        0      0        2 
  20 chr20_12945728     AAsi    T    C        0      0        2 
  20 chr20_12945728     AKia    T    C        0      0        2 
  20 chr20_12945728     AOna    T    C        0      0        2 
  20 chr20_12945728     ASom    T    C        0      0        2 
  20 chr20_12945728     HCab    T    C        0      0        2 
  20 chr20_12945728     HPrz    T    C      0.5      1        2 
  20 chr20_12945728     ZBoe    T    C        0      0        2 
  20 chr20_12945728     ZGre    T    C        0      0        2 
  20 chr20_12945728     ZHar    T    C        0      0        2 
  20 chr20_12945728   Sample    T    C        0      0        2 
  20 chr20_12960203     AAsi    G    A        0      0        2 
  20 chr20_12960203     AKia    G    A        0      0        2 
  20 chr20_12960203     AOna    G    A        0      0        2 
  20 chr20_12960203     ASom    G    A        0      0        2 
  20 chr20_12960203     HCab    G    A      0.5      1        2 
  20 chr20_12960203     HPrz    G    A        1      2        2 
  20 chr20_12960203     ZBoe    G    A        0      0        2 
  20 chr20_12960203     ZGre    G    A        0      0        2 
  20 chr20_12960203     ZHar    G    A        0      0        2 
  20 chr20_12960203   Sample    G    A        0      0        2 
  20 chr20_12963714     AAsi    A    G        0      0        2 
  20 chr20_12963714     AKia    A    G        0      0        2 
  20 chr20_12963714     AOna    A    G        0      0        2 
  20 chr20_12963714     ASom    A    G      0.5      1        2 
  20 chr20_12963714     HCab    A    G        0      0        2 
  20 chr20_12963714     HPrz    A    G        0      0        2 
  20 chr20_12963714     ZBoe    A    G        0      0        2 
  20 chr20_12963714     ZGre    A    G        0      0        2 
  20 chr20_12963714     ZHar    A    G        0      0        2 
  20 chr20_12963714   Sample    A    G        0      0        2 
  20 chr20_12964040     AAsi    G    A        0      0        2 
  20 chr20_12964040     AKia    G    A        0      0        2 
  20 chr20_12964040     AOna    G    A        0      0        2 
  20 chr20_12964040     ASom    G    A        0      0        2 
  20 chr20_12964040     HCab    G    A        1      2        2 
  20 chr20_12964040     HPrz    G    A        1      2        2 
  20 chr20_12964040     ZBoe    G    A        0      0        2 
  20 chr20_12964040     ZGre    G    A        0      0        2 
  20 chr20_12964040     ZHar    G    A        0      0        2 
  20 chr20_12964040   Sample    G    A        0      0        2 
  20 chr20_12964777     AAsi    A    T        0      0        2 
  20 chr20_12964777     AKia    A    T        0      0        2 
  20 chr20_12964777     AOna    A    T        0      0        2 
  20 chr20_12964777     ASom    A    T        0      0        2 
  20 chr20_12964777     HCab    A    T        0      0        2 
  20 chr20_12964777     HPrz    A    T        0      0        2 
  20 chr20_12964777     ZBoe    A    T        0      0        2 
  20 chr20_12964777     ZGre    A    T        1      2        2 
  20 chr20_12964777     ZHar    A    T        0      0        2 
  20 chr20_12964777   Sample    A    T        0      0        2 
  20 chr20_12967465     AAsi    C    T        0      0        2 
  20 chr20_12967465     AKia    C    T        0      0        2 
  20 chr20_12967465     AOna    C    T        0      0        2 
  20 chr20_12967465     ASom    C    T        0      0        2 
  20 chr20_12967465     HCab    C    T        0      0        2 
  20 chr20_12967465     HPrz    C    T        0      0        2 
  20 chr20_12967465     ZBoe    C    T        0      0        2 
  20 chr20_12967465     ZGre    C    T        1      2        2 
  20 chr20_12967465     ZHar    C    T        0      0        2 
  20 chr20_12967465   Sample    C    T        0      0        2 
  20 chr20_12970752     AAsi    T    G        0      0        2 
  20 chr20_12970752     AKia    T    G        0      0        2 
  20 chr20_12970752     AOna    T    G        0      0        2 
  20 chr20_12970752     ASom    T    G        0      0        2 
  20 chr20_12970752     HCab    T    G        1      2        2 
  20 chr20_12970752     HPrz    T    G        1      2        2 
  20 chr20_12970752     ZBoe    T    G        0      0        2 
  20 chr20_12970752     ZGre    T    G        0      0        2 
  20 chr20_12970752     ZHar    T    G        0      0        2 
  20 chr20_12970752   Sample    T    G        0      0        2 
  20 chr20_12971887     AAsi    T    G        1      2        2 
  20 chr20_12971887     AKia    T    G        0      0        2 
  20 chr20_12971887     AOna    T    G        0      0        2 
  20 chr20_12971887     ASom    T    G        1      2        2 
  20 chr20_12971887     HCab    T    G        0      0        2 
  20 chr20_12971887     HPrz    T    G        0      0        2 
  20 chr20_12971887     ZBoe    T    G        0      0        2 
  20 chr20_12971887     ZGre    T    G        0      0        2 
  20 chr20_12971887     ZHar    T    G        0      0        2 
  20 chr20_12971887   Sample    T    G        1      2        2 
  20 chr20_12971891     AAsi    T    A        0      0        2 
  20 chr20_12971891     AKia    T    A        0      0        2 
  20 chr20_12971891     AOna    T    A        0      0        2 
  20 chr20_12971891     ASom    T    A        0      0        2 
  20 chr20_12971891     HCab    T    A        0      0        2 
  20 chr20_12971891     HPrz    T    A      0.5      1        2 
  20 chr20_12971891     ZBoe    T    A        0      0        2 
  20 chr20_12971891     ZGre    T    A        0      0        2 
  20 chr20_12971891     ZHar    T    A        0      0        2 
  20 chr20_12971891   Sample    T    A        0      0        2 
  20 chr20_12973903     AAsi    A    G        0      0        2 
  20 chr20_12973903     AKia    A    G        0      0        2 
  20 chr20_12973903     AOna    A    G        0      0        2 
  20 chr20_12973903     ASom    A    G        0      0        2 
  20 chr20_12973903     HCab    A    G        0      0        2 
  20 chr20_12973903     HPrz    A    G        0      0        2 
  20 chr20_12973903     ZBoe    A    G        0      0        2 
  20 chr20_12973903     ZGre    A    G      0.5      1        2 
  20 chr20_12973903     ZHar    A    G        0      0        2 
  20 chr20_12973903   Sample    A    G        0      0        2 
  20 chr20_12978966     AAsi    A    G        0      0        2 
  20 chr20_12978966     AKia    A    G        1      2        2 
  20 chr20_12978966     AOna    A    G        0      0        2 
  20 chr20_12978966     ASom    A    G        0      0        2 
  20 chr20_12978966     HCab    A    G        0      0        2 
  20 chr20_12978966     HPrz    A    G        0      0        2 
  20 chr20_12978966     ZBoe    A    G        0      0        2 
  20 chr20_12978966     ZGre    A    G        0      0        2 
  20 chr20_12978966     ZHar    A    G        0      0        2 
  20 chr20_12978966   Sample    A    G        0      0        2 
  20 chr20_12980922     AAsi    T    G        0      0        2 
  20 chr20_12980922     AKia    T    G        0      0        2 
  20 chr20_12980922     AOna    T    G        0      0        2 
  20 chr20_12980922     ASom    T    G        0      0        2 
  20 chr20_12980922     HCab    T    G        1      2        2 
  20 chr20_12980922     HPrz    T    G        1      2        2 
  20 chr20_12980922     ZBoe    T    G        0      0        2 
  20 chr20_12980922     ZGre    T    G        0      0        2 
  20 chr20_12980922     ZHar    T    G        0      0        2 
  20 chr20_12980922   Sample    T    G        0      0        2 
  20 chr20_12993057     AAsi    C    T        1      2        2 
  20 chr20_12993057     AKia    C    T        0      0        2 
  20 chr20_12993057     AOna    C    T        1      2        2 
  20 chr20_12993057     ASom    C    T        1      2        2 
  20 chr20_12993057     HCab    C    T        0      0        2 
  20 chr20_12993057     HPrz    C    T        0      0        2 
  20 chr20_12993057     ZBoe    C    T        0      0        2 
  20 chr20_12993057     ZGre    C    T        0      0        2 
  20 chr20_12993057     ZHar    C    T        0      0        2 
  20 chr20_12993057   Sample    C    T        1      2        2 
  20 chr20_13004166     AAsi    T    C        0      0        2 
  20 chr20_13004166     AKia    T    C        0      0        2 
  20 chr20_13004166     AOna    T    C        0      0        2 
  20 chr20_13004166     ASom    T    C      0.5      1        2 
  20 chr20_13004166     HCab    T    C        0      0        2 
  20 chr20_13004166     HPrz    T    C        0      0        2 
  20 chr20_13004166     ZBoe    T    C        0      0        2 
  20 chr20_13004166     ZGre    T    C        0      0        2 
  20 chr20_13004166     ZHar    T    C        0      0        2 
  20 chr20_13004166   Sample    T    C        0      0        2 
  20 chr20_13008133     AAsi    C    G        0      0        2 
  20 chr20_13008133     AKia    C    G        0      0        2 
  20 chr20_13008133     AOna    C    G        0      0        2 
  20 chr20_13008133     ASom    C    G        0      0        2 
  20 chr20_13008133     HCab    C    G        1      2        2 
  20 chr20_13008133     HPrz    C    G        1      2        2 
  20 chr20_13008133     ZBoe    C    G        0      0        2 
  20 chr20_13008133     ZGre    C    G        0      0        2 
  20 chr20_13008133     ZHar    C    G        0      0        2 
  20 chr20_13008133   Sample    C    G        0      0        2 
  20 chr20_13013561     AAsi    C    G        0      0        2 
  20 chr20_13013561     AKia    C    G        0      0        2 
  20 chr20_13013561     AOna    C    G        0      0        2 
  20 chr20_13013561     ASom    C    G        0      0        2 
  20 chr20_13013561     HCab    C    G        0      0        2 
  20 chr20_13013561     HPrz    C    G        0      0        2 
  20 chr20_13013561     ZBoe    C    G        0      0        2 
  20 chr20_13013561     ZGre    C    G        1      2        2 
  20 chr20_13013561     ZHar    C    G        0      0        2 
  20 chr20_13013561   Sample    C    G        0      0        2 
  20 chr20_13019412     AAsi    T    C        0      0        2 
  20 chr20_13019412     AKia    T    C      0.5      1        2 
  20 chr20_13019412     AOna    T    C        0      0        2 
  20 chr20_13019412     ASom    T    C        0      0        2 
  20 chr20_13019412     HCab    T    C        0      0        2 
  20 chr20_13019412     HPrz    T    C        0      0        2 
  20 chr20_13019412     ZBoe    T    C        0      0        2 
  20 chr20_13019412     ZGre    T    C        0      0        2 
  20 chr20_13019412     ZHar    T    C        0      0        2 
  20 chr20_13019412   Sample    T    C        0      0        2 
  20 chr20_13023855     AAsi    G    A        0      0        2 
  20 chr20_13023855     AKia    G    A        0      0        2 
  20 chr20_13023855     AOna    G    A        0      0        2 
  20 chr20_13023855     ASom    G    A        0      0        2 
  20 chr20_13023855     HCab    G    A        1      2        2 
  20 chr20_13023855     HPrz    G    A        1      2        2 
  20 chr20_13023855     ZBoe    G    A        0      0        2 
  20 chr20_13023855     ZGre    G    A        0      0        2 
  20 chr20_13023855     ZHar    G    A        0      0        2 
  20 chr20_13023855   Sample    G    A        0      0        2 
  20 chr20_13027293     AAsi    A    G      0.5      1        2 
  20 chr20_13027293     AKia    A    G        0      0        2 
  20 chr20_13027293     AOna    A    G        0      0        2 
  20 chr20_13027293     ASom    A    G      0.5      1        2 
  20 chr20_13027293     HCab    A    G        0      0        2 
  20 chr20_13027293     HPrz    A    G        0      0        2 
  20 chr20_13027293     ZBoe    A    G        0      0        2 
  20 chr20_13027293     ZGre    A    G        0      0        2 
  20 chr20_13027293     ZHar    A    G        0      0        2 
  20 chr20_13027293   Sample    A    G        1      2        2 
  20 chr20_13029364     AAsi    A    G        0      0        2 
  20 chr20_13029364     AKia    A    G      0.5      1        2 
  20 chr20_13029364     AOna    A    G        0      0        2 
  20 chr20_13029364     ASom    A    G        0      0        2 
  20 chr20_13029364     HCab    A    G        0      0        2 
  20 chr20_13029364     HPrz    A    G        0      0        2 
  20 chr20_13029364     ZBoe    A    G        0      0        2 
  20 chr20_13029364     ZGre    A    G        0      0        2 
  20 chr20_13029364     ZHar    A    G        0      0        2 
  20 chr20_13029364   Sample    A    G        0      0        2 
  20 chr20_13035414     AAsi    A    G        0      0        2 
  20 chr20_13035414     AKia    A    G        0      0        2 
  20 chr20_13035414     AOna    A    G      0.5      1        2 
  20 chr20_13035414     ASom    A    G        0      0        2 
  20 chr20_13035414     HCab    A    G        0      0        2 
  20 chr20_13035414     HPrz    A    G        0      0        2 
  20 chr20_13035414     ZBoe    A    G        0      0        2 
  20 chr20_13035414     ZGre    A    G        0      0        2 
  20 chr20_13035414     ZHar    A    G        0      0        2 
  20 chr20_13035414   Sample    A    G        0      0        2 
  20 chr20_13035437     AAsi    T    A        0      0        2 
  20 chr20_13035437     AKia    T    A        0      0        2 
  20 chr20_13035437     AOna    T    A        0      0        2 
  20 chr20_13035437     ASom    T    A        0      0        2 
  20 chr20_13035437     HCab    T    A        0      0        2 
  20 chr20_13035437     HPrz    T    A      0.5      1        2 
  20 chr20_13035437     ZBoe    T    A        0      0        2 
  20 chr20_13035437     ZGre    T    A        0      0        2 
  20 chr20_13035437     ZHar    T    A        0      0        2 
  20 chr20_13035437   Sample    T    A        0      0        2 
  20 chr20_13037640     AAsi    G    A        0      0        2 
  20 chr20_13037640     AKia    G    A        0      0        2 
  20 chr20_13037640     AOna    G    A        0      0        2 
  20 chr20_13037640     ASom    G    A        0      0        2 
  20 chr20_13037640     HCab    G    A        1      2        2 
  20 chr20_13037640     HPrz    G    A        1      2        2 
  20 chr20_13037640     ZBoe    G    A        0      0        2 
  20 chr20_13037640     ZGre    G    A        0      0        2 
  20 chr20_13037640     ZHar    G    A        0      0        2 
  20 chr20_13037640   Sample    G    A        0      0        2 
  20 chr20_13039968     AAsi    G    A        0      0        2 
  20 chr20_13039968     AKia    G    A        0      0        2 
  20 chr20_13039968     AOna    G    A        0      0        2 
  20 chr20_13039968     ASom    G    A      0.5      1        2 
  20 chr20_13039968     HCab    G    A        0      0        2 
  20 chr20_13039968     HPrz    G    A        0      0        2 
  20 chr20_13039968     ZBoe    G    A        0      0        2 
  20 chr20_13039968     ZGre    G    A        0      0        2 
  20 chr20_13039968     ZHar    G    A        0      0        2 
  20 chr20_13039968   Sample    G    A        0      0        2 
  20 chr20_13045045     AAsi    T    G        1      2        2 
  20 chr20_13045045     AKia    T    G        0      0        2 
  20 chr20_13045045     AOna    T    G        0      0        2 
  20 chr20_13045045     ASom    T    G      0.5      1        2 
  20 chr20_13045045     HCab    T    G        0      0        2 
  20 chr20_13045045     HPrz    T    G        0      0        2 
  20 chr20_13045045     ZBoe    T    G        0      0        2 
  20 chr20_13045045     ZGre    T    G        0      0        2 
  20 chr20_13045045     ZHar    T    G        0      0        2 
  20 chr20_13045045   Sample    T    G        1      2        2 
  20 chr20_13047919     AAsi    T    C        0      0        2 
  20 chr20_13047919     AKia    T    C        0      0        2 
  20 chr20_13047919     AOna    T    C        0      0        2 
  20 chr20_13047919     ASom    T    C        0      0        2 
  20 chr20_13047919     HCab    T    C        0      0        2 
  20 chr20_13047919     HPrz    T    C        0      0        2 
  20 chr20_13047919     ZBoe    T    C        0      0        2 
  20 chr20_13047919     ZGre    T    C        0      0        2 
  20 chr20_13047919     ZHar    T    C      0.5      1        2 
  20 chr20_13047919   Sample    T    C        0      0        2 
  20 chr20_13051244     AAsi    A    G        0      0        2 
  20 chr20_13051244     AKia    A    G        0      0        2 
  20 chr20_13051244     AOna    A    G        0      0        2 
  20 chr20_13051244     ASom    A    G        0      0        2 
  20 chr20_13051244     HCab    A    G        0      0        2 
  20 chr20_13051244     HPrz    A    G        0      0        2 
  20 chr20_13051244     ZBoe    A    G        0      0        2 
  20 chr20_13051244     ZGre    A    G        1      2        2 
  20 chr20_13051244     ZHar    A    G        0      0        2 
  20 chr20_13051244   Sample    A    G        0      0        2 
  20 chr20_13057474     AAsi    T    G        0      0        2 
  20 chr20_13057474     AKia    T    G        0      0        2 
  20 chr20_13057474     AOna    T    G        0      0        2 
  20 chr20_13057474     ASom    T    G        0      0        2 
  20 chr20_13057474     HCab    T    G        0      0        2 
  20 chr20_13057474     HPrz    T    G        0      0        2 
  20 chr20_13057474     ZBoe    T    G        1      2        2 
  20 chr20_13057474     ZGre    T    G        0      0        2 
  20 chr20_13057474     ZHar    T    G        1      2        2 
  20 chr20_13057474   Sample    T    G        0      0        2 
  20 chr20_13057743     AAsi    A    G        0      0        2 
  20 chr20_13057743     AKia    A    G        0      0        2 
  20 chr20_13057743     AOna    A    G        0      0        2 
  20 chr20_13057743     ASom    A    G        0      0        2 
  20 chr20_13057743     HCab    A    G        0      0        2 
  20 chr20_13057743     HPrz    A    G        0      0        2 
  20 chr20_13057743     ZBoe    A    G        1      2        2 
  20 chr20_13057743     ZGre    A    G        0      0        2 
  20 chr20_13057743     ZHar    A    G        0      0        2 
  20 chr20_13057743   Sample    A    G        0      0        2 
  20 chr20_13059245     AAsi    T    C        0      0        2 
  20 chr20_13059245     AKia    T    C        1      2        2 
  20 chr20_13059245     AOna    T    C        1      2        2 
  20 chr20_13059245     ASom    T    C        0      0        2 
  20 chr20_13059245     HCab    T    C        0      0        2 
  20 chr20_13059245     HPrz    T    C        0      0        2 
  20 chr20_13059245     ZBoe    T    C        0      0        2 
  20 chr20_13059245     ZGre    T    C        0      0        2 
  20 chr20_13059245     ZHar    T    C        0      0        2 
  20 chr20_13059245   Sample    T    C        0      0        2 
  20 chr20_13069008     AAsi    A    G        0      0        2 
  20 chr20_13069008     AKia    A    G        0      0        2 
  20 chr20_13069008     AOna    A    G      0.5      1        2 
  20 chr20_13069008     ASom    A    G        0      0        2 
  20 chr20_13069008     HCab    A    G        0      0        2 
  20 chr20_13069008     HPrz    A    G        0      0        2 
  20 chr20_13069008     ZBoe    A    G        0      0        2 
  20 chr20_13069008     ZGre    A    G        0      0        2 
  20 chr20_13069008     ZHar    A    G        0      0        2 
  20 chr20_13069008   Sample    A    G        0      0        2 
  20 chr20_13069345     AAsi    T    C        0      0        2 
  20 chr20_13069345     AKia    T    C        0      0        2 
  20 chr20_13069345     AOna    T    C        0      0        2 
  20 chr20_13069345     ASom    T    C        0      0        2 
  20 chr20_13069345     HCab    T    C        0      0        2 
  20 chr20_13069345     HPrz    T    C        0      0        2 
  20 chr20_13069345     ZBoe    T    C        0      0        2 
  20 chr20_13069345     ZGre    T    C        0      0        2 
  20 chr20_13069345     ZHar    T    C      0.5      1        2 
  20 chr20_13069345   Sample    T    C        0      0        2 
  20 chr20_13078534     AAsi    C    T        0      0        2 
  20 chr20_13078534     AKia    C    T        0      0        2 
  20 chr20_13078534     AOna    C    T        0      0        2 
  20 chr20_13078534     ASom    C    T        0      0        2 
  20 chr20_13078534     HCab    C    T        1      2        2 
  20 chr20_13078534     HPrz    C    T        1      2        2 
  20 chr20_13078534     ZBoe    C    T        0      0        2 
  20 chr20_13078534     ZGre    C    T        0      0        2 
  20 chr20_13078534     ZHar    C    T        0      0        2 
  20 chr20_13078534   Sample    C    T        0      0        2 
  20 chr20_13079848     AAsi    T    C        0      0        2 
  20 chr20_13079848     AKia    T    C        0      0        2 
  20 chr20_13079848     AOna    T    C        0      0        2 
  20 chr20_13079848     ASom    T    C        0      0        2 
  20 chr20_13079848     HCab    T    C        1      2        2 
  20 chr20_13079848     HPrz    T    C        1      2        2 
  20 chr20_13079848     ZBoe    T    C        0      0        2 
  20 chr20_13079848     ZGre    T    C        0      0        2 
  20 chr20_13079848     ZHar    T    C        0      0        2 
  20 chr20_13079848   Sample    T    C        0      0        2 
  20 chr20_13087391     AAsi    T    C        0      0        2 
  20 chr20_13087391     AKia    T    C        0      0        2 
  20 chr20_13087391     AOna    T    C        0      0        2 
  20 chr20_13087391     ASom    T    C        0      0        2 
  20 chr20_13087391     HCab    T    C      0.5      1        2 
  20 chr20_13087391     HPrz    T    C        0      0        2 
  20 chr20_13087391     ZBoe    T    C        0      0        2 
  20 chr20_13087391     ZGre    T    C        0      0        2 
  20 chr20_13087391     ZHar    T    C        0      0        2 
  20 chr20_13087391   Sample    T    C        0      0        2 
  20 chr20_13090482     AAsi    G    T        1      2        2 
  20 chr20_13090482     AKia    G    T        0      0        2 
  20 chr20_13090482     AOna    G    T        0      0        2 
  20 chr20_13090482     ASom    G    T        0      0        2 
  20 chr20_13090482     HCab    G    T        0      0        2 
  20 chr20_13090482     HPrz    G    T        0      0        2 
  20 chr20_13090482     ZBoe    G    T        0      0        2 
  20 chr20_13090482     ZGre    G    T        0      0        2 
  20 chr20_13090482     ZHar    G    T        0      0        2 
  20 chr20_13090482   Sample    G    T        1      2        2 
  20 chr20_13101523     AAsi    C    T        0      0        2 
  20 chr20_13101523     AKia    C    T        0      0        2 
  20 chr20_13101523     AOna    C    T        0      0        2 
  20 chr20_13101523     ASom    C    T        0      0        2 
  20 chr20_13101523     HCab    C    T        0      0        2 
  20 chr20_13101523     HPrz    C    T        0      0        2 
  20 chr20_13101523     ZBoe    C    T        0      0        2 
  20 chr20_13101523     ZGre    C    T        1      2        2 
  20 chr20_13101523     ZHar    C    T        0      0        2 
  20 chr20_13101523   Sample    C    T        0      0        2 
  20 chr20_13103333     AAsi    C    T        0      0        2 
  20 chr20_13103333     AKia    C    T        0      0        2 
  20 chr20_13103333     AOna    C    T        0      0        2 
  20 chr20_13103333     ASom    C    T        0      0        2 
  20 chr20_13103333     HCab    C    T      0.5      1        2 
  20 chr20_13103333     HPrz    C    T        0      0        2 
  20 chr20_13103333     ZBoe    C    T        0      0        2 
  20 chr20_13103333     ZGre    C    T        0      0        2 
  20 chr20_13103333     ZHar    C    T        0      0        2 
  20 chr20_13103333   Sample    C    T        0      0        2 
  20 chr20_13106437     AAsi    A    G        0      0        2 
  20 chr20_13106437     AKia    A    G        0      0        2 
  20 chr20_13106437     AOna    A    G        0      0        2 
  20 chr20_13106437     ASom    A    G        0      0        2 
  20 chr20_13106437     HCab    A    G        0      0        2 
  20 chr20_13106437     HPrz    A    G        0      0        2 
  20 chr20_13106437     ZBoe    A    G        0      0        2 
  20 chr20_13106437     ZGre    A    G        0      0        2 
  20 chr20_13106437     ZHar    A    G        1      2        2 
  20 chr20_13106437   Sample    A    G        0      0        2 
  20 chr20_13108269     AAsi    C    T        0      0        2 
  20 chr20_13108269     AKia    C    T        0      0        2 
  20 chr20_13108269     AOna    C    T        0      0        2 
  20 chr20_13108269     ASom    C    T        0      0        2 
  20 chr20_13108269     HCab    C    T        0      0        2 
  20 chr20_13108269     HPrz    C    T        0      0        2 
  20 chr20_13108269     ZBoe    C    T        0      0        2 
  20 chr20_13108269     ZGre    C    T      0.5      1        2 
  20 chr20_13108269     ZHar    C    T        0      0        2 
  20 chr20_13108269   Sample    C    T        0      0        2 
  20 chr20_13114401     AAsi    T    C        0      0        2 
  20 chr20_13114401     AKia    T    C        0      0        2 
  20 chr20_13114401     AOna    T    C        0      0        2 
  20 chr20_13114401     ASom    T    C        0      0        2 
  20 chr20_13114401     HCab    T    C        1      2        2 
  20 chr20_13114401     HPrz    T    C        0      0        2 
  20 chr20_13114401     ZBoe    T    C        0      0        2 
  20 chr20_13114401     ZGre    T    C      0.5      1        2 
  20 chr20_13114401     ZHar    T    C        0      0        2 
  20 chr20_13114401   Sample    T    C        0      0        2 
  20 chr20_13114630     AAsi    C    T        0      0        2 
  20 chr20_13114630     AKia    C    T        0      0        2 
  20 chr20_13114630     AOna    C    T        0      0        2 
  20 chr20_13114630     ASom    C    T        0      0        2 
  20 chr20_13114630     HCab    C    T        1      2        2 
  20 chr20_13114630     HPrz    C    T        0      0        2 
  20 chr20_13114630     ZBoe    C    T        0      0        2 
  20 chr20_13114630     ZGre    C    T        0      0        2 
  20 chr20_13114630     ZHar    C    T        0      0        2 
  20 chr20_13114630   Sample    C    T        0      0        2 
  20 chr20_13118319     AAsi    A    G        0      0        2 
  20 chr20_13118319     AKia    A    G        0      0        2 
  20 chr20_13118319     AOna    A    G        0      0        2 
  20 chr20_13118319     ASom    A    G        0      0        2 
  20 chr20_13118319     HCab    A    G      0.5      1        2 
  20 chr20_13118319     HPrz    A    G      0.5      1        2 
  20 chr20_13118319     ZBoe    A    G        0      0        2 
  20 chr20_13118319     ZGre    A    G        0      0        2 
  20 chr20_13118319     ZHar    A    G        0      0        2 
  20 chr20_13118319   Sample    A    G        0      0        2 
  20 chr20_13120589     AAsi    A    G        0      0        2 
  20 chr20_13120589     AKia    A    G        0      0        2 
  20 chr20_13120589     AOna    A    G        0      0        2 
  20 chr20_13120589     ASom    A    G        0      0        2 
  20 chr20_13120589     HCab    A    G        0      0        2 
  20 chr20_13120589     HPrz    A    G        0      0        2 
  20 chr20_13120589     ZBoe    A    G        0      0        2 
  20 chr20_13120589     ZGre    A    G        0      0        2 
  20 chr20_13120589     ZHar    A    G      0.5      1        2 
  20 chr20_13120589   Sample    A    G        0      0        2 
  20 chr20_13121849     AAsi    C    T        0      0        2 
  20 chr20_13121849     AKia    C    T        0      0        2 
  20 chr20_13121849     AOna    C    T      0.5      1        2 
  20 chr20_13121849     ASom    C    T        0      0        2 
  20 chr20_13121849     HCab    C    T        0      0        2 
  20 chr20_13121849     HPrz    C    T        0      0        2 
  20 chr20_13121849     ZBoe    C    T        0      0        2 
  20 chr20_13121849     ZGre    C    T        0      0        2 
  20 chr20_13121849     ZHar    C    T        0      0        2 
  20 chr20_13121849   Sample    C    T        0      0        2 
  20 chr20_13123365     AAsi    G    C        0      0        2 
  20 chr20_13123365     AKia    G    C        0      0        2 
  20 chr20_13123365     AOna    G    C        0      0        2 
  20 chr20_13123365     ASom    G    C        0      0        2 
  20 chr20_13123365     HCab    G    C      0.5      1        2 
  20 chr20_13123365     HPrz    G    C        0      0        2 
  20 chr20_13123365     ZBoe    G    C        0      0        2 
  20 chr20_13123365     ZGre    G    C        0      0        2 
  20 chr20_13123365     ZHar    G    C        0      0        2 
  20 chr20_13123365   Sample    G    C        0      0        2 
  20 chr20_13126529     AAsi    C    T        0      0        2 
  20 chr20_13126529     AKia    C    T        0      0        2 
  20 chr20_13126529     AOna    C    T        0      0        2 
  20 chr20_13126529     ASom    C    T        0      0        2 
  20 chr20_13126529     HCab    C    T        1      2        2 
  20 chr20_13126529     HPrz    C    T        1      2        2 
  20 chr20_13126529     ZBoe    C    T        0      0        2 
  20 chr20_13126529     ZGre    C    T        0      0        2 
  20 chr20_13126529     ZHar    C    T        0      0        2 
  20 chr20_13126529   Sample    C    T        0      0        2 
  20 chr20_13148318     AAsi    T    C        0      0        2 
  20 chr20_13148318     AKia    T    C        0      0        2 
  20 chr20_13148318     AOna    T    C        0      0        2 
  20 chr20_13148318     ASom    T    C        0      0        2 
  20 chr20_13148318     HCab    T    C        0      0        2 
  20 chr20_13148318     HPrz    T    C        0      0        2 
  20 chr20_13148318     ZBoe    T    C        0      0        2 
  20 chr20_13148318     ZGre    T    C        0      0        2 
  20 chr20_13148318     ZHar    T    C        1      2        2 
  20 chr20_13148318   Sample    T    C        0      0        2 
  20 chr20_13150488     AAsi    T    C        0      0        2 
  20 chr20_13150488     AKia    T    C        0      0        2 
  20 chr20_13150488     AOna    T    C        0      0        2 
  20 chr20_13150488     ASom    T    C        0      0        2 
  20 chr20_13150488     HCab    T    C      0.5      1        2 
  20 chr20_13150488     HPrz    T    C      0.5      1        2 
  20 chr20_13150488     ZBoe    T    C        0      0        2 
  20 chr20_13150488     ZGre    T    C        0      0        2 
  20 chr20_13150488     ZHar    T    C        0      0        2 
  20 chr20_13150488   Sample    T    C        0      0        2 
  20 chr20_13153006     AAsi    G    T        0      0        2 
  20 chr20_13153006     AKia    G    T        0      0        2 
  20 chr20_13153006     AOna    G    T        0      0        2 
  20 chr20_13153006     ASom    G    T        0      0        2 
  20 chr20_13153006     HCab    G    T        1      2        2 
  20 chr20_13153006     HPrz    G    T        1      2        2 
  20 chr20_13153006     ZBoe    G    T        0      0        2 
  20 chr20_13153006     ZGre    G    T        0      0        2 
  20 chr20_13153006     ZHar    G    T        0      0        2 
  20 chr20_13153006   Sample    G    T        0      0        2 
  20 chr20_13157632     AAsi    C    G        0      0        2 
  20 chr20_13157632     AKia    C    G        0      0        2 
  20 chr20_13157632     AOna    C    G      0.5      1        2 
  20 chr20_13157632     ASom    C    G        0      0        2 
  20 chr20_13157632     HCab    C    G        0      0        2 
  20 chr20_13157632     HPrz    C    G        0      0        2 
  20 chr20_13157632     ZBoe    C    G        0      0        2 
  20 chr20_13157632     ZGre    C    G        0      0        2 
  20 chr20_13157632     ZHar    C    G        0      0        2 
  20 chr20_13157632   Sample    C    G        0      0        2 
  20 chr20_13166093     AAsi    G    A        0      0        2 
  20 chr20_13166093     AKia    G    A        0      0        2 
  20 chr20_13166093     AOna    G    A        0      0        2 
  20 chr20_13166093     ASom    G    A        0      0        2 
  20 chr20_13166093     HCab    G    A      0.5      1        2 
  20 chr20_13166093     HPrz    G    A      0.5      1        2 
  20 chr20_13166093     ZBoe    G    A        0      0        2 
  20 chr20_13166093     ZGre    G    A        0      0        2 
  20 chr20_13166093     ZHar    G    A        0      0        2 
  20 chr20_13166093   Sample    G    A        0      0        2 
  20 chr20_13166892     AAsi    T    G        0      0        2 
  20 chr20_13166892     AKia    T    G        0      0        2 
  20 chr20_13166892     AOna    T    G        0      0        2 
  20 chr20_13166892     ASom    T    G        0      0        2 
  20 chr20_13166892     HCab    T    G        1      2        2 
  20 chr20_13166892     HPrz    T    G        1      2        2 
  20 chr20_13166892     ZBoe    T    G        0      0        2 
  20 chr20_13166892     ZGre    T    G        0      0        2 
  20 chr20_13166892     ZHar    T    G        0      0        2 
  20 chr20_13166892   Sample    T    G        0      0        2 
  20 chr20_13169912     AAsi    C    T        0      0        2 
  20 chr20_13169912     AKia    C    T        0      0        2 
  20 chr20_13169912     AOna    C    T        0      0        2 
  20 chr20_13169912     ASom    C    T        0      0        2 
  20 chr20_13169912     HCab    C    T        0      0        2 
  20 chr20_13169912     HPrz    C    T      0.5      1        2 
  20 chr20_13169912     ZBoe    C    T        0      0        2 
  20 chr20_13169912     ZGre    C    T        0      0        2 
  20 chr20_13169912     ZHar    C    T        0      0        2 
  20 chr20_13169912   Sample    C    T        0      0        2 
  20 chr20_13173670     AAsi    T    G        0      0        2 
  20 chr20_13173670     AKia    T    G        0      0        2 
  20 chr20_13173670     AOna    T    G        0      0        2 
  20 chr20_13173670     ASom    T    G        0      0        2 
  20 chr20_13173670     HCab    T    G        1      2        2 
  20 chr20_13173670     HPrz    T    G        1      2        2 
  20 chr20_13173670     ZBoe    T    G        0      0        2 
  20 chr20_13173670     ZGre    T    G        0      0        2 
  20 chr20_13173670     ZHar    T    G        0      0        2 
  20 chr20_13173670   Sample    T    G        0      0        2 
  20 chr20_13193685     AAsi    G    A        0      0        2 
  20 chr20_13193685     AKia    G    A        0      0        2 
  20 chr20_13193685     AOna    G    A        0      0        2 
  20 chr20_13193685     ASom    G    A        0      0        2 
  20 chr20_13193685     HCab    G    A        1      2        2 
  20 chr20_13193685     HPrz    G    A        1      2        2 
  20 chr20_13193685     ZBoe    G    A        0      0        2 
  20 chr20_13193685     ZGre    G    A        0      0        2 
  20 chr20_13193685     ZHar    G    A        0      0        2 
  20 chr20_13193685   Sample    G    A        0      0        2 
  20 chr20_13196997     AAsi    T    C        0      0        2 
  20 chr20_13196997     AKia    T    C        0      0        2 
  20 chr20_13196997     AOna    T    C        0      0        2 
  20 chr20_13196997     ASom    T    C        0      0        2 
  20 chr20_13196997     HCab    T    C        0      0        2 
  20 chr20_13196997     HPrz    T    C        0      0        2 
  20 chr20_13196997     ZBoe    T    C        0      0        2 
  20 chr20_13196997     ZGre    T    C      0.5      1        2 
  20 chr20_13196997     ZHar    T    C        0      0        2 
  20 chr20_13196997   Sample    T    C        0      0        2 
  20 chr20_13198352     AAsi    A    G        0      0        2 
  20 chr20_13198352     AKia    A    G        0      0        2 
  20 chr20_13198352     AOna    A    G        0      0        2 
  20 chr20_13198352     ASom    A    G        0      0        2 
  20 chr20_13198352     HCab    A    G        1      2        2 
  20 chr20_13198352     HPrz    A    G        1      2        2 
  20 chr20_13198352     ZBoe    A    G        0      0        2 
  20 chr20_13198352     ZGre    A    G        0      0        2 
  20 chr20_13198352     ZHar    A    G        0      0        2 
  20 chr20_13198352   Sample    A    G        0      0        2 
  20 chr20_13206628     AAsi    C    T        0      0        2 
  20 chr20_13206628     AKia    C    T        0      0        2 
  20 chr20_13206628     AOna    C    T        0      0        2 
  20 chr20_13206628     ASom    C    T        0      0        2 
  20 chr20_13206628     HCab    C    T        1      2        2 
  20 chr20_13206628     HPrz    C    T        1      2        2 
  20 chr20_13206628     ZBoe    C    T        0      0        2 
  20 chr20_13206628     ZGre    C    T        0      0        2 
  20 chr20_13206628     ZHar    C    T        0      0        2 
  20 chr20_13206628   Sample    C    T        0      0        2 
  20 chr20_13207097     AAsi    C    T        0      0        2 
  20 chr20_13207097     AKia    C    T        0      0        2 
  20 chr20_13207097     AOna    C    T        0      0        2 
  20 chr20_13207097     ASom    C    T        0      0        2 
  20 chr20_13207097     HCab    C    T        1      2        2 
  20 chr20_13207097     HPrz    C    T        1      2        2 
  20 chr20_13207097     ZBoe    C    T        0      0        2 
  20 chr20_13207097     ZGre    C    T        0      0        2 
  20 chr20_13207097     ZHar    C    T        0      0        2 
  20 chr20_13207097   Sample    C    T        0      0        2 
  20 chr20_13208638     AAsi    A    G        0      0        2 
  20 chr20_13208638     AKia    A    G        0      0        2 
  20 chr20_13208638     AOna    A    G        0      0        2 
  20 chr20_13208638     ASom    A    G        0      0        2 
  20 chr20_13208638     HCab    A    G        1      2        2 
  20 chr20_13208638     HPrz    A    G        1      2        2 
  20 chr20_13208638     ZBoe    A    G        0      0        2 
  20 chr20_13208638     ZGre    A    G        0      0        2 
  20 chr20_13208638     ZHar    A    G        0      0        2 
  20 chr20_13208638   Sample    A    G        0      0        2 
  20 chr20_13219610     AAsi    A    G        0      0        2 
  20 chr20_13219610     AKia    A    G        0      0        2 
  20 chr20_13219610     AOna    A    G        0      0        2 
  20 chr20_13219610     ASom    A    G        0      0        2 
  20 chr20_13219610     HCab    A    G        0      0        2 
  20 chr20_13219610     HPrz    A    G        0      0        2 
  20 chr20_13219610     ZBoe    A    G      0.5      1        2 
  20 chr20_13219610     ZGre    A    G        0      0        2 
  20 chr20_13219610     ZHar    A    G        0      0        2 
  20 chr20_13219610   Sample    A    G        0      0        2 
  20 chr20_13219711     AAsi    C    T        0      0        2 
  20 chr20_13219711     AKia    C    T        0      0        2 
  20 chr20_13219711     AOna    C    T        0      0        2 
  20 chr20_13219711     ASom    C    T        0      0        2 
  20 chr20_13219711     HCab    C    T        0      0        2 
  20 chr20_13219711     HPrz    C    T        0      0        2 
  20 chr20_13219711     ZBoe    C    T        0      0        2 
  20 chr20_13219711     ZGre    C    T        1      2        2 
  20 chr20_13219711     ZHar    C    T        0      0        2 
  20 chr20_13219711   Sample    C    T        0      0        2 
  20 chr20_13222053     AAsi    A    C        0      0        2 
  20 chr20_13222053     AKia    A    C        1      2        2 
  20 chr20_13222053     AOna    A    C        0      0        2 
  20 chr20_13222053     ASom    A    C        0      0        2 
  20 chr20_13222053     HCab    A    C        0      0        2 
  20 chr20_13222053     HPrz    A    C        0      0        2 
  20 chr20_13222053     ZBoe    A    C        0      0        2 
  20 chr20_13222053     ZGre    A    C        0      0        2 
  20 chr20_13222053     ZHar    A    C        0      0        2 
  20 chr20_13222053   Sample    A    C        0      0        2 
  20 chr20_13223862     AAsi    A    G        0      0        2 
  20 chr20_13223862     AKia    A    G        0      0        2 
  20 chr20_13223862     AOna    A    G      0.5      1        2 
  20 chr20_13223862     ASom    A    G        0      0        2 
  20 chr20_13223862     HCab    A    G        0      0        2 
  20 chr20_13223862     HPrz    A    G        0      0        2 
  20 chr20_13223862     ZBoe    A    G        0      0        2 
  20 chr20_13223862     ZGre    A    G        0      0        2 
  20 chr20_13223862     ZHar    A    G        0      0        2 
  20 chr20_13223862   Sample    A    G        0      0        2 
  20 chr20_13225421     AAsi    G    C        0      0        2 
  20 chr20_13225421     AKia    G    C        0      0        2 
  20 chr20_13225421     AOna    G    C        0      0        2 
  20 chr20_13225421     ASom    G    C        1      2        2 
  20 chr20_13225421     HCab    G    C        0      0        2 
  20 chr20_13225421     HPrz    G    C        0      0        2 
  20 chr20_13225421     ZBoe    G    C        0      0        2 
  20 chr20_13225421     ZGre    G    C        0      0        2 
  20 chr20_13225421     ZHar    G    C        0      0        2 
  20 chr20_13225421   Sample    G    C        0      0        2 
  20 chr20_13236708     AAsi    A    G        0      0        2 
  20 chr20_13236708     AKia    A    G        0      0        2 
  20 chr20_13236708     AOna    A    G        0      0        2 
  20 chr20_13236708     ASom    A    G        1      2        2 
  20 chr20_13236708     HCab    A    G        0      0        2 
  20 chr20_13236708     HPrz    A    G        0      0        2 
  20 chr20_13236708     ZBoe    A    G        0      0        2 
  20 chr20_13236708     ZGre    A    G        0      0        2 
  20 chr20_13236708     ZHar    A    G        0      0        2 
  20 chr20_13236708   Sample    A    G        0      0        2 
  20 chr20_13238356     AAsi    G    A        0      0        2 
  20 chr20_13238356     AKia    G    A        0      0        2 
  20 chr20_13238356     AOna    G    A        0      0        2 
  20 chr20_13238356     ASom    G    A        0      0        2 
  20 chr20_13238356     HCab    G    A        0      0        2 
  20 chr20_13238356     HPrz    G    A        0      0        2 
  20 chr20_13238356     ZBoe    G    A        1      2        2 
  20 chr20_13238356     ZGre    G    A        1      2        2 
  20 chr20_13238356     ZHar    G    A        1      2        2 
  20 chr20_13238356   Sample    G    A        0      0        2 
  20 chr20_13241668     AAsi    G    C        0      0        2 
  20 chr20_13241668     AKia    G    C        1      2        2 
  20 chr20_13241668     AOna    G    C        0      0        2 
  20 chr20_13241668     ASom    G    C        0      0        2 
  20 chr20_13241668     HCab    G    C        0      0        2 
  20 chr20_13241668     HPrz    G    C        0      0        2 
  20 chr20_13241668     ZBoe    G    C        0      0        2 
  20 chr20_13241668     ZGre    G    C        0      0        2 
  20 chr20_13241668     ZHar    G    C        0      0        2 
  20 chr20_13241668   Sample    G    C        0      0        2 
  20 chr20_13244260     AAsi    C    G        0      0        2 
  20 chr20_13244260     AKia    C    G        1      2        2 
  20 chr20_13244260     AOna    C    G        0      0        2 
  20 chr20_13244260     ASom    C    G        0      0        2 
  20 chr20_13244260     HCab    C    G        0      0        2 
  20 chr20_13244260     HPrz    C    G        0      0        2 
  20 chr20_13244260     ZBoe    C    G        0      0        2 
  20 chr20_13244260     ZGre    C    G        0      0        2 
  20 chr20_13244260     ZHar    C    G        0      0        2 
  20 chr20_13244260   Sample    C    G        0      0        2 
  20 chr20_13246906     AAsi    T    C        0      0        2 
  20 chr20_13246906     AKia    T    C        0      0        2 
  20 chr20_13246906     AOna    T    C        0      0        2 
  20 chr20_13246906     ASom    T    C        0      0        2 
  20 chr20_13246906     HCab    T    C        0      0        2 
  20 chr20_13246906     HPrz    T    C        0      0        2 
  20 chr20_13246906     ZBoe    T    C      0.5      1        2 
  20 chr20_13246906     ZGre    T    C        0      0        2 
  20 chr20_13246906     ZHar    T    C        0      0        2 
  20 chr20_13246906   Sample    T    C        0      0        2 
  20 chr20_13248786     AAsi    G    A        0      0        2 
  20 chr20_13248786     AKia    G    A        1      2        2 
  20 chr20_13248786     AOna    G    A        0      0        2 
  20 chr20_13248786     ASom    G    A        0      0        2 
  20 chr20_13248786     HCab    G    A        0      0        2 
  20 chr20_13248786     HPrz    G    A        0      0        2 
  20 chr20_13248786     ZBoe    G    A        0      0        2 
  20 chr20_13248786     ZGre    G    A        0      0        2 
  20 chr20_13248786     ZHar    G    A        0      0        2 
  20 chr20_13248786   Sample    G    A        0      0        2 
  20 chr20_13261835     AAsi    C    A        0      0        2 
  20 chr20_13261835     AKia    C    A        0      0        2 
  20 chr20_13261835     AOna    C    A        0      0        2 
  20 chr20_13261835     ASom    C    A        0      0        2 
  20 chr20_13261835     HCab    C    A        0      0        2 
  20 chr20_13261835     HPrz    C    A        0      0        2 
  20 chr20_13261835     ZBoe    C    A        0      0        2 
  20 chr20_13261835     ZGre    C    A        1      2        2 
  20 chr20_13261835     ZHar    C    A        0      0        2 
  20 chr20_13261835   Sample    C    A        0      0        2 
  20 chr20_13267835     AAsi    A    G        0      0        2 
  20 chr20_13267835     AKia    A    G        0      0        2 
  20 chr20_13267835     AOna    A    G        0      0        2 
  20 chr20_13267835     ASom    A    G        0      0        2 
  20 chr20_13267835     HCab    A    G        0      0        2 
  20 chr20_13267835     HPrz    A    G        0      0        2 
  20 chr20_13267835     ZBoe    A    G        0      0        2 
  20 chr20_13267835     ZGre    A    G        0      0        2 
  20 chr20_13267835     ZHar    A    G      0.5      1        2 
  20 chr20_13267835   Sample    A    G        0      0        2 
  20 chr20_13275472     AAsi    C    G        0      0        2 
  20 chr20_13275472     AKia    C    G        0      0        2 
  20 chr20_13275472     AOna    C    G        0      0        2 
  20 chr20_13275472     ASom    C    G        0      0        2 
  20 chr20_13275472     HCab    C    G        1      2        2 
  20 chr20_13275472     HPrz    C    G        1      2        2 
  20 chr20_13275472     ZBoe    C    G        0      0        2 
  20 chr20_13275472     ZGre    C    G        0      0        2 
  20 chr20_13275472     ZHar    C    G        0      0        2 
  20 chr20_13275472   Sample    C    G        0      0        2 
  20 chr20_13287871     AAsi    C    T        0      0        2 
  20 chr20_13287871     AKia    C    T        0      0        2 
  20 chr20_13287871     AOna    C    T        0      0        2 
  20 chr20_13287871     ASom    C    T        1      2        2 
  20 chr20_13287871     HCab    C    T        0      0        2 
  20 chr20_13287871     HPrz    C    T        0      0        2 
  20 chr20_13287871     ZBoe    C    T        0      0        2 
  20 chr20_13287871     ZGre    C    T        0      0        2 
  20 chr20_13287871     ZHar    C    T        0      0        2 
  20 chr20_13287871   Sample    C    T        0      0        2 
  20 chr20_13289706     AAsi    T    C        0      0        2 
  20 chr20_13289706     AKia    T    C        0      0        2 
  20 chr20_13289706     AOna    T    C        1      2        2 
  20 chr20_13289706     ASom    T    C        0      0        2 
  20 chr20_13289706     HCab    T    C        0      0        2 
  20 chr20_13289706     HPrz    T    C        0      0        2 
  20 chr20_13289706     ZBoe    T    C        0      0        2 
  20 chr20_13289706     ZGre    T    C        0      0        2 
  20 chr20_13289706     ZHar    T    C        0      0        2 
  20 chr20_13289706   Sample    T    C        0      0        2 
  20 chr20_13290925     AAsi    A    C        0      0        2 
  20 chr20_13290925     AKia    A    C        0      0        2 
  20 chr20_13290925     AOna    A    C        0      0        2 
  20 chr20_13290925     ASom    A    C        0      0        2 
  20 chr20_13290925     HCab    A    C        1      2        2 
  20 chr20_13290925     HPrz    A    C        1      2        2 
  20 chr20_13290925     ZBoe    A    C        0      0        2 
  20 chr20_13290925     ZGre    A    C        0      0        2 
  20 chr20_13290925     ZHar    A    C        0      0        2 
  20 chr20_13290925   Sample    A    C        0      0        2 
  20 chr20_13292019     AAsi    G    A        0      0        2 
  20 chr20_13292019     AKia    G    A        0      0        2 
  20 chr20_13292019     AOna    G    A        0      0        2 
  20 chr20_13292019     ASom    G    A        0      0        2 
  20 chr20_13292019     HCab    G    A        1      2        2 
  20 chr20_13292019     HPrz    G    A        1      2        2 
  20 chr20_13292019     ZBoe    G    A        0      0        2 
  20 chr20_13292019     ZGre    G    A        0      0        2 
  20 chr20_13292019     ZHar    G    A        0      0        2 
  20 chr20_13292019   Sample    G    A        0      0        2 
  20 chr20_13296272     AAsi    C    T        0      0        2 
  20 chr20_13296272     AKia    C    T        0      0        2 
  20 chr20_13296272     AOna    C    T        0      0        2 
  20 chr20_13296272     ASom    C    T        0      0        2 
  20 chr20_13296272     HCab    C    T        0      0        2 
  20 chr20_13296272     HPrz    C    T        0      0        2 
  20 chr20_13296272     ZBoe    C    T      0.5      1        2 
  20 chr20_13296272     ZGre    C    T        0      0        2 
  20 chr20_13296272     ZHar    C    T        0      0        2 
  20 chr20_13296272   Sample    C    T        0      0        2 
  20 chr20_13304022     AAsi    C    T        0      0        2 
  20 chr20_13304022     AKia    C    T        0      0        2 
  20 chr20_13304022     AOna    C    T        0      0        2 
  20 chr20_13304022     ASom    C    T        1      2        2 
  20 chr20_13304022     HCab    C    T        0      0        2 
  20 chr20_13304022     HPrz    C    T        0      0        2 
  20 chr20_13304022     ZBoe    C    T        0      0        2 
  20 chr20_13304022     ZGre    C    T        0      0        2 
  20 chr20_13304022     ZHar    C    T        0      0        2 
  20 chr20_13304022   Sample    C    T        0      0        2 
  20 chr20_13308345     AAsi    T    A        0      0        2 
  20 chr20_13308345     AKia    T    A        0      0        2 
  20 chr20_13308345     AOna    T    A        0      0        2 
  20 chr20_13308345     ASom    T    A        0      0        2 
  20 chr20_13308345     HCab    T    A        0      0        2 
  20 chr20_13308345     HPrz    T    A        0      0        2 
  20 chr20_13308345     ZBoe    T    A        0      0        2 
  20 chr20_13308345     ZGre    T    A        0      0        2 
  20 chr20_13308345     ZHar    T    A      0.5      1        2 
  20 chr20_13308345   Sample    T    A        0      0        2 
  20 chr20_13309918     AAsi    T    C        1      2        2 
  20 chr20_13309918     AKia    T    C        1      2        2 
  20 chr20_13309918     AOna    T    C        1      2        2 
  20 chr20_13309918     ASom    T    C        1      2        2 
  20 chr20_13309918     HCab    T    C        0      0        2 
  20 chr20_13309918     HPrz    T    C        0      0        2 
  20 chr20_13309918     ZBoe    T    C        0      0        2 
  20 chr20_13309918     ZGre    T    C        0      0        2 
  20 chr20_13309918     ZHar    T    C        0      0        2 
  20 chr20_13309918   Sample    T    C        1      2        2 
  20 chr20_13318439     AAsi    G    A        0      0        2 
  20 chr20_13318439     AKia    G    A        0      0        2 
  20 chr20_13318439     AOna    G    A        0      0        2 
  20 chr20_13318439     ASom    G    A        0      0        2 
  20 chr20_13318439     HCab    G    A        0      0        2 
  20 chr20_13318439     HPrz    G    A        0      0        2 
  20 chr20_13318439     ZBoe    G    A        1      2        2 
  20 chr20_13318439     ZGre    G    A        1      2        2 
  20 chr20_13318439     ZHar    G    A        1      2        2 
  20 chr20_13318439   Sample    G    A        0      0        2 
  20 chr20_13318592     AAsi    G    A        1      2        2 
  20 chr20_13318592     AKia    G    A        0      0        2 
  20 chr20_13318592     AOna    G    A        0      0        2 
  20 chr20_13318592     ASom    G    A        0      0        2 
  20 chr20_13318592     HCab    G    A        0      0        2 
  20 chr20_13318592     HPrz    G    A        0      0        2 
  20 chr20_13318592     ZBoe    G    A        0      0        2 
  20 chr20_13318592     ZGre    G    A        0      0        2 
  20 chr20_13318592     ZHar    G    A        0      0        2 
  20 chr20_13318592   Sample    G    A        0      0        2 
  20 chr20_13321408     AAsi    G    A        0      0        2 
  20 chr20_13321408     AKia    G    A        0      0        2 
  20 chr20_13321408     AOna    G    A        0      0        2 
  20 chr20_13321408     ASom    G    A        0      0        2 
  20 chr20_13321408     HCab    G    A        1      2        2 
  20 chr20_13321408     HPrz    G    A        1      2        2 
  20 chr20_13321408     ZBoe    G    A        0      0        2 
  20 chr20_13321408     ZGre    G    A        0      0        2 
  20 chr20_13321408     ZHar    G    A        0      0        2 
  20 chr20_13321408   Sample    G    A        0      0        2 
  20 chr20_13326437     AAsi    G    T        0      0        2 
  20 chr20_13326437     AKia    G    T        0      0        2 
  20 chr20_13326437     AOna    G    T        1      2        2 
  20 chr20_13326437     ASom    G    T        0      0        2 
  20 chr20_13326437     HCab    G    T        0      0        2 
  20 chr20_13326437     HPrz    G    T        0      0        2 
  20 chr20_13326437     ZBoe    G    T        0      0        2 
  20 chr20_13326437     ZGre    G    T        0      0        2 
  20 chr20_13326437     ZHar    G    T        0      0        2 
  20 chr20_13326437   Sample    G    T        0      0        2 
  20 chr20_13327425     AAsi    A    G        0      0        2 
  20 chr20_13327425     AKia    A    G        0      0        2 
  20 chr20_13327425     AOna    A    G        0      0        2 
  20 chr20_13327425     ASom    A    G        0      0        2 
  20 chr20_13327425     HCab    A    G        0      0        2 
  20 chr20_13327425     HPrz    A    G      0.5      1        2 
  20 chr20_13327425     ZBoe    A    G        0      0        2 
  20 chr20_13327425     ZGre    A    G        0      0        2 
  20 chr20_13327425     ZHar    A    G        0      0        2 
  20 chr20_13327425   Sample    A    G        0      0        2 
  20 chr20_13331986     AAsi    A    G        0      0        2 
  20 chr20_13331986     AKia    A    G        0      0        2 
  20 chr20_13331986     AOna    A    G        0      0        2 
  20 chr20_13331986     ASom    A    G        0      0        2 
  20 chr20_13331986     HCab    A    G        1      2        2 
  20 chr20_13331986     HPrz    A    G      0.5      1        2 
  20 chr20_13331986     ZBoe    A    G        0      0        2 
  20 chr20_13331986     ZGre    A    G        0      0        2 
  20 chr20_13331986     ZHar    A    G        0      0        2 
  20 chr20_13331986   Sample    A    G        0      0        2 
  20 chr20_13333019     AAsi    T    C        0      0        2 
  20 chr20_13333019     AKia    T    C        0      0        2 
  20 chr20_13333019     AOna    T    C        0      0        2 
  20 chr20_13333019     ASom    T    C        0      0        2 
  20 chr20_13333019     HCab    T    C        1      2        2 
  20 chr20_13333019     HPrz    T    C        1      2        2 
  20 chr20_13333019     ZBoe    T    C        0      0        2 
  20 chr20_13333019     ZGre    T    C        0      0        2 
  20 chr20_13333019     ZHar    T    C        0      0        2 
  20 chr20_13333019   Sample    T    C        0      0        2 
  20 chr20_13336036     AAsi    G    C        0      0        2 
  20 chr20_13336036     AKia    G    C        0      0        2 
  20 chr20_13336036     AOna    G    C        0      0        2 
  20 chr20_13336036     ASom    G    C        0      0        2 
  20 chr20_13336036     HCab    G    C        1      2        2 
  20 chr20_13336036     HPrz    G    C        1      2        2 
  20 chr20_13336036     ZBoe    G    C        0      0        2 
  20 chr20_13336036     ZGre    G    C        0      0        2 
  20 chr20_13336036     ZHar    G    C        0      0        2 
  20 chr20_13336036   Sample    G    C        0      0        2 
  20 chr20_13338873     AAsi    C    T        0      0        2 
  20 chr20_13338873     AKia    C    T        1      2        2 
  20 chr20_13338873     AOna    C    T        0      0        2 
  20 chr20_13338873     ASom    C    T        0      0        2 
  20 chr20_13338873     HCab    C    T        0      0        2 
  20 chr20_13338873     HPrz    C    T        0      0        2 
  20 chr20_13338873     ZBoe    C    T        0      0        2 
  20 chr20_13338873     ZGre    C    T        0      0        2 
  20 chr20_13338873     ZHar    C    T        0      0        2 
  20 chr20_13338873   Sample    C    T        0      0        2 
  20 chr20_13342927     AAsi    C    T        0      0        2 
  20 chr20_13342927     AKia    C    T        0      0        2 
  20 chr20_13342927     AOna    C    T        1      2        2 
  20 chr20_13342927     ASom    C    T        0      0        2 
  20 chr20_13342927     HCab    C    T        0      0        2 
  20 chr20_13342927     HPrz    C    T        0      0        2 
  20 chr20_13342927     ZBoe    C    T        0      0        2 
  20 chr20_13342927     ZGre    C    T        0      0        2 
  20 chr20_13342927     ZHar    C    T        0      0        2 
  20 chr20_13342927   Sample    C    T        0      0        2 
  20 chr20_13346042     AAsi    T    C        0      0        2 
  20 chr20_13346042     AKia    T    C        1      2        2 
  20 chr20_13346042     AOna    T    C        0      0        2 
  20 chr20_13346042     ASom    T    C        0      0        2 
  20 chr20_13346042     HCab    T    C        0      0        2 
  20 chr20_13346042     HPrz    T    C        0      0        2 
  20 chr20_13346042     ZBoe    T    C        0      0        2 
  20 chr20_13346042     ZGre    T    C        0      0        2 
  20 chr20_13346042     ZHar    T    C        0      0        2 
  20 chr20_13346042   Sample    T    C        0      0        2 
  20 chr20_13346076     AAsi    G    A        0      0        2 
  20 chr20_13346076     AKia    G    A        0      0        2 
  20 chr20_13346076     AOna    G    A        0      0        2 
  20 chr20_13346076     ASom    G    A        0      0        2 
  20 chr20_13346076     HCab    G    A        1      2        2 
  20 chr20_13346076     HPrz    G    A        1      2        2 
  20 chr20_13346076     ZBoe    G    A        0      0        2 
  20 chr20_13346076     ZGre    G    A        0      0        2 
  20 chr20_13346076     ZHar    G    A        0      0        2 
  20 chr20_13346076   Sample    G    A        0      0        2 
  20 chr20_13370341     AAsi    T    C        0      0        2 
  20 chr20_13370341     AKia    T    C        0      0        2 
  20 chr20_13370341     AOna    T    C        0      0        2 
  20 chr20_13370341     ASom    T    C        0      0        2 
  20 chr20_13370341     HCab    T    C        1      2        2 
  20 chr20_13370341     HPrz    T    C        1      2        2 
  20 chr20_13370341     ZBoe    T    C        0      0        2 
  20 chr20_13370341     ZGre    T    C        0      0        2 
  20 chr20_13370341     ZHar    T    C        0      0        2 
  20 chr20_13370341   Sample    T    C        0      0        2 
  20 chr20_13373354     AAsi    T    C        0      0        2 
  20 chr20_13373354     AKia    T    C        0      0        2 
  20 chr20_13373354     AOna    T    C        0      0        2 
  20 chr20_13373354     ASom    T    C        0      0        2 
  20 chr20_13373354     HCab    T    C        0      0        2 
  20 chr20_13373354     HPrz    T    C        0      0        2 
  20 chr20_13373354     ZBoe    T    C      0.5      1        2 
  20 chr20_13373354     ZGre    T    C        0      0        2 
  20 chr20_13373354     ZHar    T    C        0      0        2 
  20 chr20_13373354   Sample    T    C        0      0        2 
  20 chr20_13381548     AAsi    T    G        0      0        2 
  20 chr20_13381548     AKia    T    G        0      0        2 
  20 chr20_13381548     AOna    T    G        0      0        2 
  20 chr20_13381548     ASom    T    G        0      0        2 
  20 chr20_13381548     HCab    T    G        0      0        2 
  20 chr20_13381548     HPrz    T    G      0.5      1        2 
  20 chr20_13381548     ZBoe    T    G        0      0        2 
  20 chr20_13381548     ZGre    T    G        0      0        2 
  20 chr20_13381548     ZHar    T    G        0      0        2 
  20 chr20_13381548   Sample    T    G        0      0        2 
  20 chr20_13389096     AAsi    A    G        1      2        2 
  20 chr20_13389096     AKia    A    G        0      0        2 
  20 chr20_13389096     AOna    A    G        0      0        2 
  20 chr20_13389096     ASom    A    G        0      0        2 
  20 chr20_13389096     HCab    A    G        0      0        2 
  20 chr20_13389096     HPrz    A    G        0      0        2 
  20 chr20_13389096     ZBoe    A    G        0      0        2 
  20 chr20_13389096     ZGre    A    G        0      0        2 
  20 chr20_13389096     ZHar    A    G        0      0        2 
  20 chr20_13389096   Sample    A    G        0      0        2 
  20 chr20_13394595     AAsi    G    A        0      0        2 
  20 chr20_13394595     AKia    G    A        0      0        2 
  20 chr20_13394595     AOna    G    A        0      0        2 
  20 chr20_13394595     ASom    G    A        0      0        2 
  20 chr20_13394595     HCab    G    A        1      2        2 
  20 chr20_13394595     HPrz    G    A      0.5      1        2 
  20 chr20_13394595     ZBoe    G    A        0      0        2 
  20 chr20_13394595     ZGre    G    A        0      0        2 
  20 chr20_13394595     ZHar    G    A        0      0        2 
  20 chr20_13394595   Sample    G    A        0      0        2 
  20 chr20_13394696     AAsi    C    G        1      2        2 
  20 chr20_13394696     AKia    C    G        0      0        2 
  20 chr20_13394696     AOna    C    G        0      0        2 
  20 chr20_13394696     ASom    C    G        1      2        2 
  20 chr20_13394696     HCab    C    G        0      0        2 
  20 chr20_13394696     HPrz    C    G        0      0        2 
  20 chr20_13394696     ZBoe    C    G        0      0        2 
  20 chr20_13394696     ZGre    C    G        0      0        2 
  20 chr20_13394696     ZHar    C    G        0      0        2 
  20 chr20_13394696   Sample    C    G        1      2        2 
  20 chr20_13400509     AAsi    C    T        0      0        2 
  20 chr20_13400509     AKia    C    T        0      0        2 
  20 chr20_13400509     AOna    C    T        0      0        2 
  20 chr20_13400509     ASom    C    T        0      0        2 
  20 chr20_13400509     HCab    C    T        1      2        2 
  20 chr20_13400509     HPrz    C    T      0.5      1        2 
  20 chr20_13400509     ZBoe    C    T        0      0        2 
  20 chr20_13400509     ZGre    C    T        0      0        2 
  20 chr20_13400509     ZHar    C    T        0      0        2 
  20 chr20_13400509   Sample    C    T        0      0        2 
  20 chr20_13401025     AAsi    G    A        0      0        2 
  20 chr20_13401025     AKia    G    A        0      0        2 
  20 chr20_13401025     AOna    G    A        0      0        2 
  20 chr20_13401025     ASom    G    A        0      0        2 
  20 chr20_13401025     HCab    G    A        0      0        2 
  20 chr20_13401025     HPrz    G    A        0      0        2 
  20 chr20_13401025     ZBoe    G    A        0      0        2 
  20 chr20_13401025     ZGre    G    A        0      0        2 
  20 chr20_13401025     ZHar    G    A        1      2        2 
  20 chr20_13401025   Sample    G    A        0      0        2 
  20 chr20_13401699     AAsi    T    C        0      0        2 
  20 chr20_13401699     AKia    T    C        0      0        2 
  20 chr20_13401699     AOna    T    C        0      0        2 
  20 chr20_13401699     ASom    T    C        0      0        2 
  20 chr20_13401699     HCab    T    C      0.5      1        2 
  20 chr20_13401699     HPrz    T    C      0.5      1        2 
  20 chr20_13401699     ZBoe    T    C        0      0        2 
  20 chr20_13401699     ZGre    T    C        0      0        2 
  20 chr20_13401699     ZHar    T    C        0      0        2 
  20 chr20_13401699   Sample    T    C        0      0        2 
  20 chr20_13406383     AAsi    C    T        0      0        2 
  20 chr20_13406383     AKia    C    T        0      0        2 
  20 chr20_13406383     AOna    C    T      0.5      1        2 
  20 chr20_13406383     ASom    C    T        0      0        2 
  20 chr20_13406383     HCab    C    T        0      0        2 
  20 chr20_13406383     HPrz    C    T        0      0        2 
  20 chr20_13406383     ZBoe    C    T        0      0        2 
  20 chr20_13406383     ZGre    C    T        0      0        2 
  20 chr20_13406383     ZHar    C    T        0      0        2 
  20 chr20_13406383   Sample    C    T        0      0        2 
  20 chr20_13406991     AAsi    T    C        0      0        2 
  20 chr20_13406991     AKia    T    C        0      0        2 
  20 chr20_13406991     AOna    T    C        0      0        2 
  20 chr20_13406991     ASom    T    C        0      0        2 
  20 chr20_13406991     HCab    T    C        0      0        2 
  20 chr20_13406991     HPrz    T    C        0      0        2 
  20 chr20_13406991     ZBoe    T    C      0.5      1        2 
  20 chr20_13406991     ZGre    T    C        0      0        2 
  20 chr20_13406991     ZHar    T    C        0      0        2 
  20 chr20_13406991   Sample    T    C        0      0        2 
  20 chr20_13414982     AAsi    C    T        0      0        2 
  20 chr20_13414982     AKia    C    T        0      0        2 
  20 chr20_13414982     AOna    C    T        0      0        2 
  20 chr20_13414982     ASom    C    T        0      0        2 
  20 chr20_13414982     HCab    C    T        1      2        2 
  20 chr20_13414982     HPrz    C    T        1      2        2 
  20 chr20_13414982     ZBoe    C    T        0      0        2 
  20 chr20_13414982     ZGre    C    T        0      0        2 
  20 chr20_13414982     ZHar    C    T        0      0        2 
  20 chr20_13414982   Sample    C    T        0      0        2 
  20 chr20_13417768     AAsi    T    C        0      0        2 
  20 chr20_13417768     AKia    T    C        0      0        2 
  20 chr20_13417768     AOna    T    C        0      0        2 
  20 chr20_13417768     ASom    T    C        0      0        2 
  20 chr20_13417768     HCab    T    C        0      0        2 
  20 chr20_13417768     HPrz    T    C        0      0        2 
  20 chr20_13417768     ZBoe    T    C        0      0        2 
  20 chr20_13417768     ZGre    T    C        0      0        2 
  20 chr20_13417768     ZHar    T    C        1      2        2 
  20 chr20_13417768   Sample    T    C        0      0        2 
  20 chr20_13418247     AAsi    T    C        0      0        2 
  20 chr20_13418247     AKia    T    C        0      0        2 
  20 chr20_13418247     AOna    T    C        0      0        2 
  20 chr20_13418247     ASom    T    C        0      0        2 
  20 chr20_13418247     HCab    T    C        0      0        2 
  20 chr20_13418247     HPrz    T    C        0      0        2 
  20 chr20_13418247     ZBoe    T    C        0      0        2 
  20 chr20_13418247     ZGre    T    C        1      2        2 
  20 chr20_13418247     ZHar    T    C        0      0        2 
  20 chr20_13418247   Sample    T    C        0      0        2 
  20 chr20_13419916     AAsi    C    A        0      0        2 
  20 chr20_13419916     AKia    C    A        0      0        2 
  20 chr20_13419916     AOna    C    A        0      0        2 
  20 chr20_13419916     ASom    C    A        0      0        2 
  20 chr20_13419916     HCab    C    A        0      0        2 
  20 chr20_13419916     HPrz    C    A        0      0        2 
  20 chr20_13419916     ZBoe    C    A        0      0        2 
  20 chr20_13419916     ZGre    C    A        1      2        2 
  20 chr20_13419916     ZHar    C    A        0      0        2 
  20 chr20_13419916   Sample    C    A        0      0        2 
  20 chr20_13426064     AAsi    C    A        0      0        2 
  20 chr20_13426064     AKia    C    A        0      0        2 
  20 chr20_13426064     AOna    C    A      0.5      1        2 
  20 chr20_13426064     ASom    C    A        0      0        2 
  20 chr20_13426064     HCab    C    A        0      0        2 
  20 chr20_13426064     HPrz    C    A        0      0        2 
  20 chr20_13426064     ZBoe    C    A        0      0        2 
  20 chr20_13426064     ZGre    C    A        0      0        2 
  20 chr20_13426064     ZHar    C    A        0      0        2 
  20 chr20_13426064   Sample    C    A        0      0        2 
  20 chr20_13431576     AAsi    A    G        0      0        2 
  20 chr20_13431576     AKia    A    G        0      0        2 
  20 chr20_13431576     AOna    A    G        0      0        2 
  20 chr20_13431576     ASom    A    G        0      0        2 
  20 chr20_13431576     HCab    A    G        1      2        2 
  20 chr20_13431576     HPrz    A    G        1      2        2 
  20 chr20_13431576     ZBoe    A    G        0      0        2 
  20 chr20_13431576     ZGre    A    G        0      0        2 
  20 chr20_13431576     ZHar    A    G        0      0        2 
  20 chr20_13431576   Sample    A    G        0      0        2 
  20 chr20_13432247     AAsi    G    C        1      2        2 
  20 chr20_13432247     AKia    G    C        0      0        2 
  20 chr20_13432247     AOna    G    C        0      0        2 
  20 chr20_13432247     ASom    G    C        1      2        2 
  20 chr20_13432247     HCab    G    C        0      0        2 
  20 chr20_13432247     HPrz    G    C        0      0        2 
  20 chr20_13432247     ZBoe    G    C        0      0        2 
  20 chr20_13432247     ZGre    G    C        0      0        2 
  20 chr20_13432247     ZHar    G    C        0      0        2 
  20 chr20_13432247   Sample    G    C        1      2        2 
  20 chr20_13433554     AAsi    A    G        0      0        2 
  20 chr20_13433554     AKia    A    G        0      0        2 
  20 chr20_13433554     AOna    A    G        0      0        2 
  20 chr20_13433554     ASom    A    G        0      0        2 
  20 chr20_13433554     HCab    A    G        0      0        2 
  20 chr20_13433554     HPrz    A    G        0      0        2 
  20 chr20_13433554     ZBoe    A    G        0      0        2 
  20 chr20_13433554     ZGre    A    G        1      2        2 
  20 chr20_13433554     ZHar    A    G        0      0        2 
  20 chr20_13433554   Sample    A    G        0      0        2 
  20 chr20_13433738     AAsi    A    G        0      0        2 
  20 chr20_13433738     AKia    A    G        0      0        2 
  20 chr20_13433738     AOna    A    G      0.5      1        2 
  20 chr20_13433738     ASom    A    G        0      0        2 
  20 chr20_13433738     HCab    A    G        0      0        2 
  20 chr20_13433738     HPrz    A    G        0      0        2 
  20 chr20_13433738     ZBoe    A    G        0      0        2 
  20 chr20_13433738     ZGre    A    G        0      0        2 
  20 chr20_13433738     ZHar    A    G        0      0        2 
  20 chr20_13433738   Sample    A    G        0      0        2 
  20 chr20_13439637     AAsi    T    C        0      0        2 
  20 chr20_13439637     AKia    T    C        0      0        2 
  20 chr20_13439637     AOna    T    C        0      0        2 
  20 chr20_13439637     ASom    T    C        0      0        2 
  20 chr20_13439637     HCab    T    C        0      0        2 
  20 chr20_13439637     HPrz    T    C        0      0        2 
  20 chr20_13439637     ZBoe    T    C        0      0        2 
  20 chr20_13439637     ZGre    T    C        1      2        2 
  20 chr20_13439637     ZHar    T    C        0      0        2 
  20 chr20_13439637   Sample    T    C        0      0        2 
  20 chr20_13443725     AAsi    A    G        0      0        2 
  20 chr20_13443725     AKia    A    G        0      0        2 
  20 chr20_13443725     AOna    A    G        0      0        2 
  20 chr20_13443725     ASom    A    G        0      0        2 
  20 chr20_13443725     HCab    A    G        0      0        2 
  20 chr20_13443725     HPrz    A    G        0      0        2 
  20 chr20_13443725     ZBoe    A    G        0      0        2 
  20 chr20_13443725     ZGre    A    G        0      0        2 
  20 chr20_13443725     ZHar    A    G        1      2        2 
  20 chr20_13443725   Sample    A    G        1      2        2 
  20 chr20_13446706     AAsi    T    C        0      0        2 
  20 chr20_13446706     AKia    T    C        0      0        2 
  20 chr20_13446706     AOna    T    C        0      0        2 
  20 chr20_13446706     ASom    T    C        1      2        2 
  20 chr20_13446706     HCab    T    C        0      0        2 
  20 chr20_13446706     HPrz    T    C        0      0        2 
  20 chr20_13446706     ZBoe    T    C        0      0        2 
  20 chr20_13446706     ZGre    T    C        0      0        2 
  20 chr20_13446706     ZHar    T    C        0      0        2 
  20 chr20_13446706   Sample    T    C        0      0        2 
  20 chr20_13452675     AAsi    T    C        0      0        2 
  20 chr20_13452675     AKia    T    C        0      0        2 
  20 chr20_13452675     AOna    T    C        0      0        2 
  20 chr20_13452675     ASom    T    C        0      0        2 
  20 chr20_13452675     HCab    T    C        1      2        2 
  20 chr20_13452675     HPrz    T    C      0.5      1        2 
  20 chr20_13452675     ZBoe    T    C        0      0        2 
  20 chr20_13452675     ZGre    T    C        0      0        2 
  20 chr20_13452675     ZHar    T    C        0      0        2 
  20 chr20_13452675   Sample    T    C        0      0        2 
  20 chr20_13457269     AAsi    C    A        0      0        2 
  20 chr20_13457269     AKia    C    A        0      0        2 
  20 chr20_13457269     AOna    C    A        0      0        2 
  20 chr20_13457269     ASom    C    A        1      2        2 
  20 chr20_13457269     HCab    C    A        0      0        2 
  20 chr20_13457269     HPrz    C    A        0      0        2 
  20 chr20_13457269     ZBoe    C    A        0      0        2 
  20 chr20_13457269     ZGre    C    A        0      0        2 
  20 chr20_13457269     ZHar    C    A        0      0        2 
  20 chr20_13457269   Sample    C    A        0      0        2 
  20 chr20_13458338     AAsi    A    G        0      0        2 
  20 chr20_13458338     AKia    A    G        0      0        2 
  20 chr20_13458338     AOna    A    G        0      0        2 
  20 chr20_13458338     ASom    A    G        1      2        2 
  20 chr20_13458338     HCab    A    G        0      0        2 
  20 chr20_13458338     HPrz    A    G        0      0        2 
  20 chr20_13458338     ZBoe    A    G        0      0        2 
  20 chr20_13458338     ZGre    A    G        0      0        2 
  20 chr20_13458338     ZHar    A    G        0      0        2 
  20 chr20_13458338   Sample    A    G        0      0        2 
  20 chr20_13459732     AAsi    A    G        1      2        2 
  20 chr20_13459732     AKia    A    G        0      0        2 
  20 chr20_13459732     AOna    A    G        0      0        2 
  20 chr20_13459732     ASom    A    G        0      0        2 
  20 chr20_13459732     HCab    A    G        0      0        2 
  20 chr20_13459732     HPrz    A    G        0      0        2 
  20 chr20_13459732     ZBoe    A    G        0      0        2 
  20 chr20_13459732     ZGre    A    G        0      0        2 
  20 chr20_13459732     ZHar    A    G        0      0        2 
  20 chr20_13459732   Sample    A    G        0      0        2 
  20 chr20_13460079     AAsi    T    C        1      2        2 
  20 chr20_13460079     AKia    T    C        0      0        2 
  20 chr20_13460079     AOna    T    C        0      0        2 
  20 chr20_13460079     ASom    T    C        0      0        2 
  20 chr20_13460079     HCab    T    C        0      0        2 
  20 chr20_13460079     HPrz    T    C        0      0        2 
  20 chr20_13460079     ZBoe    T    C        0      0        2 
  20 chr20_13460079     ZGre    T    C        0      0        2 
  20 chr20_13460079     ZHar    T    C        0      0        2 
  20 chr20_13460079   Sample    T    C        0      0        2 
  20 chr20_13461990     AAsi    G    A        0      0        2 
  20 chr20_13461990     AKia    G    A        1      2        2 
  20 chr20_13461990     AOna    G    A        0      0        2 
  20 chr20_13461990     ASom    G    A        0      0        2 
  20 chr20_13461990     HCab    G    A        0      0        2 
  20 chr20_13461990     HPrz    G    A        0      0        2 
  20 chr20_13461990     ZBoe    G    A        0      0        2 
  20 chr20_13461990     ZGre    G    A        0      0        2 
  20 chr20_13461990     ZHar    G    A        0      0        2 
  20 chr20_13461990   Sample    G    A        0      0        2 
  20 chr20_13464488     AAsi    G    A        0      0        2 
  20 chr20_13464488     AKia    G    A        0      0        2 
  20 chr20_13464488     AOna    G    A        0      0        2 
  20 chr20_13464488     ASom    G    A        0      0        2 
  20 chr20_13464488     HCab    G    A        0      0        2 
  20 chr20_13464488     HPrz    G    A        0      0        2 
  20 chr20_13464488     ZBoe    G    A        0      0        2 
  20 chr20_13464488     ZGre    G    A        1      2        2 
  20 chr20_13464488     ZHar    G    A        0      0        2 
  20 chr20_13464488   Sample    G    A        0      0        2 
  20 chr20_13474282     AAsi    T    C        0      0        2 
  20 chr20_13474282     AKia    T    C        0      0        2 
  20 chr20_13474282     AOna    T    C        0      0        2 
  20 chr20_13474282     ASom    T    C        0      0        2 
  20 chr20_13474282     HCab    T    C        1      2        2 
  20 chr20_13474282     HPrz    T    C        1      2        2 
  20 chr20_13474282     ZBoe    T    C        0      0        2 
  20 chr20_13474282     ZGre    T    C        0      0        2 
  20 chr20_13474282     ZHar    T    C        0      0        2 
  20 chr20_13474282   Sample    T    C        0      0        2 
  20 chr20_13474779     AAsi    A    G        0      0        2 
  20 chr20_13474779     AKia    A    G        0      0        2 
  20 chr20_13474779     AOna    A    G        0      0        2 
  20 chr20_13474779     ASom    A    G        0      0        2 
  20 chr20_13474779     HCab    A    G      0.5      1        2 
  20 chr20_13474779     HPrz    A    G      0.5      1        2 
  20 chr20_13474779     ZBoe    A    G        0      0        2 
  20 chr20_13474779     ZGre    A    G        0      0        2 
  20 chr20_13474779     ZHar    A    G        0      0        2 
  20 chr20_13474779   Sample    A    G        0      0        2 
  20 chr20_13475685     AAsi    G    A        0      0        2 
  20 chr20_13475685     AKia    G    A        0      0        2 
  20 chr20_13475685     AOna    G    A        0      0        2 
  20 chr20_13475685     ASom    G    A        0      0        2 
  20 chr20_13475685     HCab    G    A        0      0        2 
  20 chr20_13475685     HPrz    G    A        0      0        2 
  20 chr20_13475685     ZBoe    G    A        1      2        2 
  20 chr20_13475685     ZGre    G    A        0      0        2 
  20 chr20_13475685     ZHar    G    A        0      0        2 
  20 chr20_13475685   Sample    G    A        0      0        2 
  20 chr20_13477106     AAsi    G    C        0      0        2 
  20 chr20_13477106     AKia    G    C        0      0        2 
  20 chr20_13477106     AOna    G    C      0.5      1        2 
  20 chr20_13477106     ASom    G    C        0      0        2 
  20 chr20_13477106     HCab    G    C        0      0        2 
  20 chr20_13477106     HPrz    G    C        0      0        2 
  20 chr20_13477106     ZBoe    G    C        0      0        2 
  20 chr20_13477106     ZGre    G    C        0      0        2 
  20 chr20_13477106     ZHar    G    C        0      0        2 
  20 chr20_13477106   Sample    G    C        0      0        2 
  20 chr20_13483348     AAsi    C    G        0      0        2 
  20 chr20_13483348     AKia    C    G        0      0        2 
  20 chr20_13483348     AOna    C    G        0      0        2 
  20 chr20_13483348     ASom    C    G        0      0        2 
  20 chr20_13483348     HCab    C    G        0      0        2 
  20 chr20_13483348     HPrz    C    G        0      0        2 
  20 chr20_13483348     ZBoe    C    G        0      0        2 
  20 chr20_13483348     ZGre    C    G        0      0        2 
  20 chr20_13483348     ZHar    C    G      0.5      1        2 
  20 chr20_13483348   Sample    C    G        0      0        2 
  20 chr20_13489320     AAsi    T    C        0      0        2 
  20 chr20_13489320     AKia    T    C        0      0        2 
  20 chr20_13489320     AOna    T    C        0      0        2 
  20 chr20_13489320     ASom    T    C        0      0        2 
  20 chr20_13489320     HCab    T    C        0      0        2 
  20 chr20_13489320     HPrz    T    C        0      0        2 
  20 chr20_13489320     ZBoe    T    C        1      2        2 
  20 chr20_13489320     ZGre    T    C        0      0        2 
  20 chr20_13489320     ZHar    T    C        0      0        2 
  20 chr20_13489320   Sample    T    C        0      0        2 
  20 chr20_13490794     AAsi    A    G        0      0        2 
  20 chr20_13490794     AKia    A    G        0      0        2 
  20 chr20_13490794     AOna    A    G        0      0        2 
  20 chr20_13490794     ASom    A    G        0      0        2 
  20 chr20_13490794     HCab    A    G        0      0        2 
  20 chr20_13490794     HPrz    A    G        0      0        2 
  20 chr20_13490794     ZBoe    A    G        0      0        2 
  20 chr20_13490794     ZGre    A    G        0      0        2 
  20 chr20_13490794     ZHar    A    G      0.5      1        2 
  20 chr20_13490794   Sample    A    G        0      0        2 
  20 chr20_13496461     AAsi    A    C        0      0        2 
  20 chr20_13496461     AKia    A    C        0      0        2 
  20 chr20_13496461     AOna    A    C        0      0        2 
  20 chr20_13496461     ASom    A    C        0      0        2 
  20 chr20_13496461     HCab    A    C        1      2        2 
  20 chr20_13496461     HPrz    A    C      0.5      1        2 
  20 chr20_13496461     ZBoe    A    C        0      0        2 
  20 chr20_13496461     ZGre    A    C        0      0        2 
  20 chr20_13496461     ZHar    A    C        0      0        2 
  20 chr20_13496461   Sample    A    C        0      0        2 
  20 chr20_13497078     AAsi    C    T        0      0        2 
  20 chr20_13497078     AKia    C    T        0      0        2 
  20 chr20_13497078     AOna    C    T        0      0        2 
  20 chr20_13497078     ASom    C    T        0      0        2 
  20 chr20_13497078     HCab    C    T        1      2        2 
  20 chr20_13497078     HPrz    C    T        1      2        2 
  20 chr20_13497078     ZBoe    C    T        0      0        2 
  20 chr20_13497078     ZGre    C    T        0      0        2 
  20 chr20_13497078     ZHar    C    T        0      0        2 
  20 chr20_13497078   Sample    C    T        0      0        2 
  20 chr20_13503912     AAsi    G    T        0      0        2 
  20 chr20_13503912     AKia    G    T        0      0        2 
  20 chr20_13503912     AOna    G    T        0      0        2 
  20 chr20_13503912     ASom    G    T        0      0        2 
  20 chr20_13503912     HCab    G    T        0      0        2 
  20 chr20_13503912     HPrz    G    T        0      0        2 
  20 chr20_13503912     ZBoe    G    T        0      0        2 
  20 chr20_13503912     ZGre    G    T        0      0        2 
  20 chr20_13503912     ZHar    G    T        1      2        2 
  20 chr20_13503912   Sample    G    T        0      0        2 
  20 chr20_13506159     AAsi    G    C        0      0        2 
  20 chr20_13506159     AKia    G    C        1      2        2 
  20 chr20_13506159     AOna    G    C        0      0        2 
  20 chr20_13506159     ASom    G    C        0      0        2 
  20 chr20_13506159     HCab    G    C        0      0        2 
  20 chr20_13506159     HPrz    G    C        0      0        2 
  20 chr20_13506159     ZBoe    G    C        0      0        2 
  20 chr20_13506159     ZGre    G    C        0      0        2 
  20 chr20_13506159     ZHar    G    C        0      0        2 
  20 chr20_13506159   Sample    G    C        0      0        2 
  20 chr20_13510629     AAsi    T    C        0      0        2 
  20 chr20_13510629     AKia    T    C        0      0        2 
  20 chr20_13510629     AOna    T    C        0      0        2 
  20 chr20_13510629     ASom    T    C        0      0        2 
  20 chr20_13510629     HCab    T    C        0      0        2 
  20 chr20_13510629     HPrz    T    C      0.5      1        2 
  20 chr20_13510629     ZBoe    T    C        0      0        2 
  20 chr20_13510629     ZGre    T    C        0      0        2 
  20 chr20_13510629     ZHar    T    C        0      0        2 
  20 chr20_13510629   Sample    T    C        0      0        2 
  20 chr20_13519850     AAsi    A    G        0      0        2 
  20 chr20_13519850     AKia    A    G        0      0        2 
  20 chr20_13519850     AOna    A    G        0      0        2 
  20 chr20_13519850     ASom    A    G        0      0        2 
  20 chr20_13519850     HCab    A    G        1      2        2 
  20 chr20_13519850     HPrz    A    G        0      0        2 
  20 chr20_13519850     ZBoe    A    G        0      0        2 
  20 chr20_13519850     ZGre    A    G        0      0        2 
  20 chr20_13519850     ZHar    A    G        0      0        2 
  20 chr20_13519850   Sample    A    G        0      0        2 
  20 chr20_13520438     AAsi    G    A        0      0        2 
  20 chr20_13520438     AKia    G    A        0      0        2 
  20 chr20_13520438     AOna    G    A        0      0        2 
  20 chr20_13520438     ASom    G    A        0      0        2 
  20 chr20_13520438     HCab    G    A        0      0        2 
  20 chr20_13520438     HPrz    G    A        0      0        2 
  20 chr20_13520438     ZBoe    G    A      0.5      1        2 
  20 chr20_13520438     ZGre    G    A        0      0        2 
  20 chr20_13520438     ZHar    G    A        0      0        2 
  20 chr20_13520438   Sample    G    A        0      0        2 
  20 chr20_13520502     AAsi    G    C        0      0        2 
  20 chr20_13520502     AKia    G    C        0      0        2 
  20 chr20_13520502     AOna    G    C      0.5      1        2 
  20 chr20_13520502     ASom    G    C        0      0        2 
  20 chr20_13520502     HCab    G    C        0      0        2 
  20 chr20_13520502     HPrz    G    C        0      0        2 
  20 chr20_13520502     ZBoe    G    C        0      0        2 
  20 chr20_13520502     ZGre    G    C        0      0        2 
  20 chr20_13520502     ZHar    G    C        0      0        2 
  20 chr20_13520502   Sample    G    C        0      0        2 
  20 chr20_13523558     AAsi    A    G        0      0        2 
  20 chr20_13523558     AKia    A    G        0      0        2 
  20 chr20_13523558     AOna    A    G      0.5      1        2 
  20 chr20_13523558     ASom    A    G        0      0        2 
  20 chr20_13523558     HCab    A    G        0      0        2 
  20 chr20_13523558     HPrz    A    G        0      0        2 
  20 chr20_13523558     ZBoe    A    G        0      0        2 
  20 chr20_13523558     ZGre    A    G        0      0        2 
  20 chr20_13523558     ZHar    A    G        0      0        2 
  20 chr20_13523558   Sample    A    G        0      0        2 
  20 chr20_13526032     AAsi    G    A        0      0        2 
  20 chr20_13526032     AKia    G    A        1      2        2 
  20 chr20_13526032     AOna    G    A        0      0        2 
  20 chr20_13526032     ASom    G    A        0      0        2 
  20 chr20_13526032     HCab    G    A        0      0        2 
  20 chr20_13526032     HPrz    G    A        0      0        2 
  20 chr20_13526032     ZBoe    G    A        0      0        2 
  20 chr20_13526032     ZGre    G    A        0      0        2 
  20 chr20_13526032     ZHar    G    A        0      0        2 
  20 chr20_13526032   Sample    G    A        0      0        2 
  20 chr20_13530555     AAsi    G    C        0      0        2 
  20 chr20_13530555     AKia    G    C        0      0        2 
  20 chr20_13530555     AOna    G    C        0      0        2 
  20 chr20_13530555     ASom    G    C        0      0        2 
  20 chr20_13530555     HCab    G    C        1      2        2 
  20 chr20_13530555     HPrz    G    C        1      2        2 
  20 chr20_13530555     ZBoe    G    C        0      0        2 
  20 chr20_13530555     ZGre    G    C        0      0        2 
  20 chr20_13530555     ZHar    G    C        0      0        2 
  20 chr20_13530555   Sample    G    C        0      0        2 
  20 chr20_13537941     AAsi    A    C        0      0        2 
  20 chr20_13537941     AKia    A    C        0      0        2 
  20 chr20_13537941     AOna    A    C      0.5      1        2 
  20 chr20_13537941     ASom    A    C        0      0        2 
  20 chr20_13537941     HCab    A    C        0      0        2 
  20 chr20_13537941     HPrz    A    C        0      0        2 
  20 chr20_13537941     ZBoe    A    C        0      0        2 
  20 chr20_13537941     ZGre    A    C        0      0        2 
  20 chr20_13537941     ZHar    A    C        0      0        2 
  20 chr20_13537941   Sample    A    C        0      0        2 
  20 chr20_13538245     AAsi    C    T        0      0        2 
  20 chr20_13538245     AKia    C    T        0      0        2 
  20 chr20_13538245     AOna    C    T        0      0        2 
  20 chr20_13538245     ASom    C    T        0      0        2 
  20 chr20_13538245     HCab    C    T        1      2        2 
  20 chr20_13538245     HPrz    C    T        0      0        2 
  20 chr20_13538245     ZBoe    C    T        0      0        2 
  20 chr20_13538245     ZGre    C    T        0      0        2 
  20 chr20_13538245     ZHar    C    T        0      0        2 
  20 chr20_13538245   Sample    C    T        0      0        2 
  20 chr20_13543854     AAsi    T    C        0      0        2 
  20 chr20_13543854     AKia    T    C        0      0        2 
  20 chr20_13543854     AOna    T    C        0      0        2 
  20 chr20_13543854     ASom    T    C        0      0        2 
  20 chr20_13543854     HCab    T    C        1      2        2 
  20 chr20_13543854     HPrz    T    C      0.5      1        2 
  20 chr20_13543854     ZBoe    T    C        0      0        2 
  20 chr20_13543854     ZGre    T    C        0      0        2 
  20 chr20_13543854     ZHar    T    C        0      0        2 
  20 chr20_13543854   Sample    T    C        0      0        2 
  20 chr20_13544573     AAsi    T    C        0      0        2 
  20 chr20_13544573     AKia    T    C        0      0        2 
  20 chr20_13544573     AOna    T    C        0      0        2 
  20 chr20_13544573     ASom    T    C        0      0        2 
  20 chr20_13544573     HCab    T    C        0      0        2 
  20 chr20_13544573     HPrz    T    C      0.5      1        2 
  20 chr20_13544573     ZBoe    T    C        0      0        2 
  20 chr20_13544573     ZGre    T    C        0      0        2 
  20 chr20_13544573     ZHar    T    C        0      0        2 
  20 chr20_13544573   Sample    T    C        0      0        2 
  20 chr20_13545843     AAsi    A    G        1      2        2 
  20 chr20_13545843     AKia    A    G        0      0        2 
  20 chr20_13545843     AOna    A    G        0      0        2 
  20 chr20_13545843     ASom    A    G        1      2        2 
  20 chr20_13545843     HCab    A    G        0      0        2 
  20 chr20_13545843     HPrz    A    G        0      0        2 
  20 chr20_13545843     ZBoe    A    G        1      2        2 
  20 chr20_13545843     ZGre    A    G        0      0        2 
  20 chr20_13545843     ZHar    A    G        0      0        2 
  20 chr20_13545843   Sample    A    G        1      2        2 
  20 chr20_13547347     AAsi    A    C        0      0        2 
  20 chr20_13547347     AKia    A    C        0      0        2 
  20 chr20_13547347     AOna    A    C        1      2        2 
  20 chr20_13547347     ASom    A    C        0      0        2 
  20 chr20_13547347     HCab    A    C        0      0        2 
  20 chr20_13547347     HPrz    A    C        0      0        2 
  20 chr20_13547347     ZBoe    A    C        0      0        2 
  20 chr20_13547347     ZGre    A    C        1      2        2 
  20 chr20_13547347     ZHar    A    C        1      2        2 
  20 chr20_13547347   Sample    A    C        0      0        2 
  20 chr20_13551095     AAsi    T    C        0      0        2 
  20 chr20_13551095     AKia    T    C        0      0        2 
  20 chr20_13551095     AOna    T    C      0.5      1        2 
  20 chr20_13551095     ASom    T    C        0      0        2 
  20 chr20_13551095     HCab    T    C        0      0        2 
  20 chr20_13551095     HPrz    T    C        0      0        2 
  20 chr20_13551095     ZBoe    T    C        0      0        2 
  20 chr20_13551095     ZGre    T    C        0      0        2 
  20 chr20_13551095     ZHar    T    C        0      0        2 
  20 chr20_13551095   Sample    T    C        0      0        2 
  20 chr20_13551178     AAsi    T    C        0      0        2 
  20 chr20_13551178     AKia    T    C        0      0        2 
  20 chr20_13551178     AOna    T    C        0      0        2 
  20 chr20_13551178     ASom    T    C        0      0        2 
  20 chr20_13551178     HCab    T    C        1      2        2 
  20 chr20_13551178     HPrz    T    C      0.5      1        2 
  20 chr20_13551178     ZBoe    T    C        0      0        2 
  20 chr20_13551178     ZGre    T    C        0      0        2 
  20 chr20_13551178     ZHar    T    C        0      0        2 
  20 chr20_13551178   Sample    T    C        0      0        2 
  20 chr20_13551518     AAsi    A    G        1      2        2 
  20 chr20_13551518     AKia    A    G        0      0        2 
  20 chr20_13551518     AOna    A    G        0      0        2 
  20 chr20_13551518     ASom    A    G        0      0        2 
  20 chr20_13551518     HCab    A    G        0      0        2 
  20 chr20_13551518     HPrz    A    G        0      0        2 
  20 chr20_13551518     ZBoe    A    G        0      0        2 
  20 chr20_13551518     ZGre    A    G        0      0        2 
  20 chr20_13551518     ZHar    A    G        0      0        2 
  20 chr20_13551518   Sample    A    G        1      2        2 
  20 chr20_13551782     AAsi    G    C        0      0        2 
  20 chr20_13551782     AKia    G    C        0      0        2 
  20 chr20_13551782     AOna    G    C        0      0        2 
  20 chr20_13551782     ASom    G    C        0      0        2 
  20 chr20_13551782     HCab    G    C        0      0        2 
  20 chr20_13551782     HPrz    G    C      0.5      1        2 
  20 chr20_13551782     ZBoe    G    C        0      0        2 
  20 chr20_13551782     ZGre    G    C        0      0        2 
  20 chr20_13551782     ZHar    G    C        0      0        2 
  20 chr20_13551782   Sample    G    C        0      0        2 
  20 chr20_13564515     AAsi    A    G        0      0        2 
  20 chr20_13564515     AKia    A    G        0      0        2 
  20 chr20_13564515     AOna    A    G        0      0        2 
  20 chr20_13564515     ASom    A    G        0      0        2 
  20 chr20_13564515     HCab    A    G        1      2        2 
  20 chr20_13564515     HPrz    A    G        1      2        2 
  20 chr20_13564515     ZBoe    A    G        0      0        2 
  20 chr20_13564515     ZGre    A    G        0      0        2 
  20 chr20_13564515     ZHar    A    G        0      0        2 
  20 chr20_13564515   Sample    A    G        1      2        2 
  20 chr20_13573235     AAsi    T    C        0      0        2 
  20 chr20_13573235     AKia    T    C        0      0        2 
  20 chr20_13573235     AOna    T    C        0      0        2 
  20 chr20_13573235     ASom    T    C        0      0        2 
  20 chr20_13573235     HCab    T    C        0      0        2 
  20 chr20_13573235     HPrz    T    C        0      0        2 
  20 chr20_13573235     ZBoe    T    C        0      0        2 
  20 chr20_13573235     ZGre    T    C      0.5      1        2 
  20 chr20_13573235     ZHar    T    C        0      0        2 
  20 chr20_13573235   Sample    T    C        0      0        2 
  20 chr20_13583312     AAsi    C    G        0      0        2 
  20 chr20_13583312     AKia    C    G        0      0        2 
  20 chr20_13583312     AOna    C    G        0      0        2 
  20 chr20_13583312     ASom    C    G        0      0        2 
  20 chr20_13583312     HCab    C    G        1      2        2 
  20 chr20_13583312     HPrz    C    G        1      2        2 
  20 chr20_13583312     ZBoe    C    G        0      0        2 
  20 chr20_13583312     ZGre    C    G        0      0        2 
  20 chr20_13583312     ZHar    C    G        0      0        2 
  20 chr20_13583312   Sample    C    G        0      0        2 
  20 chr20_13588151     AAsi    C    T        0      0        2 
  20 chr20_13588151     AKia    C    T        0      0        2 
  20 chr20_13588151     AOna    C    T        0      0        2 
  20 chr20_13588151     ASom    C    T        0      0        2 
  20 chr20_13588151     HCab    C    T        1      2        2 
  20 chr20_13588151     HPrz    C    T        1      2        2 
  20 chr20_13588151     ZBoe    C    T        0      0        2 
  20 chr20_13588151     ZGre    C    T        0      0        2 
  20 chr20_13588151     ZHar    C    T        0      0        2 
  20 chr20_13588151   Sample    C    T        0      0        2 
  20 chr20_13590961     AAsi    T    C        0      0        2 
  20 chr20_13590961     AKia    T    C        0      0        2 
  20 chr20_13590961     AOna    T    C        0      0        2 
  20 chr20_13590961     ASom    T    C        0      0        2 
  20 chr20_13590961     HCab    T    C        0      0        2 
  20 chr20_13590961     HPrz    T    C        0      0        2 
  20 chr20_13590961     ZBoe    T    C        0      0        2 
  20 chr20_13590961     ZGre    T    C        0      0        2 
  20 chr20_13590961     ZHar    T    C      0.5      1        2 
  20 chr20_13590961   Sample    T    C        0      0        2 
  20 chr20_13594471     AAsi    T    C        0      0        2 
  20 chr20_13594471     AKia    T    C        1      2        2 
  20 chr20_13594471     AOna    T    C        0      0        2 
  20 chr20_13594471     ASom    T    C        0      0        2 
  20 chr20_13594471     HCab    T    C        0      0        2 
  20 chr20_13594471     HPrz    T    C        0      0        2 
  20 chr20_13594471     ZBoe    T    C        0      0        2 
  20 chr20_13594471     ZGre    T    C        0      0        2 
  20 chr20_13594471     ZHar    T    C        0      0        2 
  20 chr20_13594471   Sample    T    C        0      0        2 
  20 chr20_13595451     AAsi    A    G        0      0        2 
  20 chr20_13595451     AKia    A    G        1      2        2 
  20 chr20_13595451     AOna    A    G        0      0        2 
  20 chr20_13595451     ASom    A    G        0      0        2 
  20 chr20_13595451     HCab    A    G        0      0        2 
  20 chr20_13595451     HPrz    A    G        0      0        2 
  20 chr20_13595451     ZBoe    A    G        0      0        2 
  20 chr20_13595451     ZGre    A    G        0      0        2 
  20 chr20_13595451     ZHar    A    G        0      0        2 
  20 chr20_13595451   Sample    A    G        0      0        2 
  20 chr20_13597801     AAsi    C    A        0      0        2 
  20 chr20_13597801     AKia    C    A        0      0        2 
  20 chr20_13597801     AOna    C    A        0      0        2 
  20 chr20_13597801     ASom    C    A        0      0        2 
  20 chr20_13597801     HCab    C    A        0      0        2 
  20 chr20_13597801     HPrz    C    A        0      0        2 
  20 chr20_13597801     ZBoe    C    A        1      2        2 
  20 chr20_13597801     ZGre    C    A        0      0        2 
  20 chr20_13597801     ZHar    C    A        0      0        2 
  20 chr20_13597801   Sample    C    A        0      0        2 
  20 chr20_13600609     AAsi    G    A        0      0        2 
  20 chr20_13600609     AKia    G    A        0      0        2 
  20 chr20_13600609     AOna    G    A      0.5      1        2 
  20 chr20_13600609     ASom    G    A        0      0        2 
  20 chr20_13600609     HCab    G    A        0      0        2 
  20 chr20_13600609     HPrz    G    A        0      0        2 
  20 chr20_13600609     ZBoe    G    A        0      0        2 
  20 chr20_13600609     ZGre    G    A        0      0        2 
  20 chr20_13600609     ZHar    G    A        0      0        2 
  20 chr20_13600609   Sample    G    A        0      0        2 
  20 chr20_13600787     AAsi    C    G        0      0        2 
  20 chr20_13600787     AKia    C    G        0      0        2 
  20 chr20_13600787     AOna    C    G        0      0        2 
  20 chr20_13600787     ASom    C    G        0      0        2 
  20 chr20_13600787     HCab    C    G        0      0        2 
  20 chr20_13600787     HPrz    C    G        0      0        2 
  20 chr20_13600787     ZBoe    C    G        0      0        2 
  20 chr20_13600787     ZGre    C    G        0      0        2 
  20 chr20_13600787     ZHar    C    G      0.5      1        2 
  20 chr20_13600787   Sample    C    G        0      0        2 
  20 chr20_13601870     AAsi    G    A        0      0        2 
  20 chr20_13601870     AKia    G    A        0      0        2 
  20 chr20_13601870     AOna    G    A        0      0        2 
  20 chr20_13601870     ASom    G    A        0      0        2 
  20 chr20_13601870     HCab    G    A        1      2        2 
  20 chr20_13601870     HPrz    G    A        1      2        2 
  20 chr20_13601870     ZBoe    G    A        0      0        2 
  20 chr20_13601870     ZGre    G    A        0      0        2 
  20 chr20_13601870     ZHar    G    A        0      0        2 
  20 chr20_13601870   Sample    G    A        0      0        2 
  20 chr20_13603640     AAsi    T    A        0      0        2 
  20 chr20_13603640     AKia    T    A        0      0        2 
  20 chr20_13603640     AOna    T    A        0      0        2 
  20 chr20_13603640     ASom    T    A        0      0        2 
  20 chr20_13603640     HCab    T    A        0      0        2 
  20 chr20_13603640     HPrz    T    A        0      0        2 
  20 chr20_13603640     ZBoe    T    A        1      2        2 
  20 chr20_13603640     ZGre    T    A        0      0        2 
  20 chr20_13603640     ZHar    T    A        0      0        2 
  20 chr20_13603640   Sample    T    A        0      0        2 
  20 chr20_13604901     AAsi    C    T        0      0        2 
  20 chr20_13604901     AKia    C    T        0      0        2 
  20 chr20_13604901     AOna    C    T        0      0        2 
  20 chr20_13604901     ASom    C    T        0      0        2 
  20 chr20_13604901     HCab    C    T        1      2        2 
  20 chr20_13604901     HPrz    C    T        1      2        2 
  20 chr20_13604901     ZBoe    C    T        0      0        2 
  20 chr20_13604901     ZGre    C    T        0      0        2 
  20 chr20_13604901     ZHar    C    T        0      0        2 
  20 chr20_13604901   Sample    C    T        0      0        2 
  20 chr20_13608442     AAsi    T    C        0      0        2 
  20 chr20_13608442     AKia    T    C        0      0        2 
  20 chr20_13608442     AOna    T    C        0      0        2 
  20 chr20_13608442     ASom    T    C        0      0        2 
  20 chr20_13608442     HCab    T    C        0      0        2 
  20 chr20_13608442     HPrz    T    C        0      0        2 
  20 chr20_13608442     ZBoe    T    C        0      0        2 
  20 chr20_13608442     ZGre    T    C        0      0        2 
  20 chr20_13608442     ZHar    T    C      0.5      1        2 
  20 chr20_13608442   Sample    T    C        0      0        2 
  20 chr20_13618533     AAsi    T    C        0      0        2 
  20 chr20_13618533     AKia    T    C        0      0        2 
  20 chr20_13618533     AOna    T    C        0      0        2 
  20 chr20_13618533     ASom    T    C        0      0        2 
  20 chr20_13618533     HCab    T    C        1      2        2 
  20 chr20_13618533     HPrz    T    C        1      2        2 
  20 chr20_13618533     ZBoe    T    C        0      0        2 
  20 chr20_13618533     ZGre    T    C        0      0        2 
  20 chr20_13618533     ZHar    T    C        0      0        2 
  20 chr20_13618533   Sample    T    C        0      0        2 
  20 chr20_13626907     AAsi    A    G        0      0        2 
  20 chr20_13626907     AKia    A    G        0      0        2 
  20 chr20_13626907     AOna    A    G        0      0        2 
  20 chr20_13626907     ASom    A    G        0      0        2 
  20 chr20_13626907     HCab    A    G        1      2        2 
  20 chr20_13626907     HPrz    A    G        1      2        2 
  20 chr20_13626907     ZBoe    A    G        0      0        2 
  20 chr20_13626907     ZGre    A    G        0      0        2 
  20 chr20_13626907     ZHar    A    G        0      0        2 
  20 chr20_13626907   Sample    A    G        0      0        2 
  20 chr20_13630007     AAsi    G    A        0      0        2 
  20 chr20_13630007     AKia    G    A        0      0        2 
  20 chr20_13630007     AOna    G    A        0      0        2 
  20 chr20_13630007     ASom    G    A        0      0        2 
  20 chr20_13630007     HCab    G    A        1      2        2 
  20 chr20_13630007     HPrz    G    A        1      2        2 
  20 chr20_13630007     ZBoe    G    A        0      0        2 
  20 chr20_13630007     ZGre    G    A        0      0        2 
  20 chr20_13630007     ZHar    G    A        0      0        2 
  20 chr20_13630007   Sample    G    A        0      0        2 
  20 chr20_13630880     AAsi    A    G        0      0        2 
  20 chr20_13630880     AKia    A    G        0      0        2 
  20 chr20_13630880     AOna    A    G        0      0        2 
  20 chr20_13630880     ASom    A    G        0      0        2 
  20 chr20_13630880     HCab    A    G        1      2        2 
  20 chr20_13630880     HPrz    A    G        1      2        2 
  20 chr20_13630880     ZBoe    A    G        0      0        2 
  20 chr20_13630880     ZGre    A    G        0      0        2 
  20 chr20_13630880     ZHar    A    G        0      0        2 
  20 chr20_13630880   Sample    A    G        0      0        2 
  20 chr20_13632324     AAsi    A    G        1      2        2 
  20 chr20_13632324     AKia    A    G        0      0        2 
  20 chr20_13632324     AOna    A    G        0      0        2 
  20 chr20_13632324     ASom    A    G        1      2        2 
  20 chr20_13632324     HCab    A    G        0      0        2 
  20 chr20_13632324     HPrz    A    G        0      0        2 
  20 chr20_13632324     ZBoe    A    G        0      0        2 
  20 chr20_13632324     ZGre    A    G      0.5      1        2 
  20 chr20_13632324     ZHar    A    G        0      0        2 
  20 chr20_13632324   Sample    A    G        1      2        2 
  20 chr20_13633749     AAsi    A    G        1      2        2 
  20 chr20_13633749     AKia    A    G        0      0        2 
  20 chr20_13633749     AOna    A    G        0      0        2 
  20 chr20_13633749     ASom    A    G      0.5      1        2 
  20 chr20_13633749     HCab    A    G        0      0        2 
  20 chr20_13633749     HPrz    A    G        0      0        2 
  20 chr20_13633749     ZBoe    A    G        0      0        2 
  20 chr20_13633749     ZGre    A    G        0      0        2 
  20 chr20_13633749     ZHar    A    G        0      0        2 
  20 chr20_13633749   Sample    A    G        0      0        2 
  20 chr20_13640072     AAsi    A    G        0      0        2 
  20 chr20_13640072     AKia    A    G        0      0        2 
  20 chr20_13640072     AOna    A    G        0      0        2 
  20 chr20_13640072     ASom    A    G      0.5      1        2 
  20 chr20_13640072     HCab    A    G        0      0        2 
  20 chr20_13640072     HPrz    A    G        0      0        2 
  20 chr20_13640072     ZBoe    A    G        0      0        2 
  20 chr20_13640072     ZGre    A    G        0      0        2 
  20 chr20_13640072     ZHar    A    G        0      0        2 
  20 chr20_13640072   Sample    A    G        0      0        2 
  20 chr20_13640739     AAsi    A    T        0      0        2 
  20 chr20_13640739     AKia    A    T        0      0        2 
  20 chr20_13640739     AOna    A    T        0      0        2 
  20 chr20_13640739     ASom    A    T        0      0        2 
  20 chr20_13640739     HCab    A    T        0      0        2 
  20 chr20_13640739     HPrz    A    T      0.5      1        2 
  20 chr20_13640739     ZBoe    A    T        0      0        2 
  20 chr20_13640739     ZGre    A    T        0      0        2 
  20 chr20_13640739     ZHar    A    T        0      0        2 
  20 chr20_13640739   Sample    A    T        0      0        2 
  20 chr20_13642575     AAsi    G    A      0.5      1        2 
  20 chr20_13642575     AKia    G    A        0      0        2 
  20 chr20_13642575     AOna    G    A        0      0        2 
  20 chr20_13642575     ASom    G    A        0      0        2 
  20 chr20_13642575     HCab    G    A        1      2        2 
  20 chr20_13642575     HPrz    G    A        1      2        2 
  20 chr20_13642575     ZBoe    G    A        0      0        2 
  20 chr20_13642575     ZGre    G    A        0      0        2 
  20 chr20_13642575     ZHar    G    A        0      0        2 
  20 chr20_13642575   Sample    G    A        0      0        2 
  20 chr20_13642633     AAsi    G    T        0      0        2 
  20 chr20_13642633     AKia    G    T        0      0        2 
  20 chr20_13642633     AOna    G    T        0      0        2 
  20 chr20_13642633     ASom    G    T        0      0        2 
  20 chr20_13642633     HCab    G    T        0      0        2 
  20 chr20_13642633     HPrz    G    T        0      0        2 
  20 chr20_13642633     ZBoe    G    T        1      2        2 
  20 chr20_13642633     ZGre    G    T        0      0        2 
  20 chr20_13642633     ZHar    G    T        0      0        2 
  20 chr20_13642633   Sample    G    T        0      0        2 
  20 chr20_13643596     AAsi    A    G        0      0        2 
  20 chr20_13643596     AKia    A    G        0      0        2 
  20 chr20_13643596     AOna    A    G        0      0        2 
  20 chr20_13643596     ASom    A    G        0      0        2 
  20 chr20_13643596     HCab    A    G        0      0        2 
  20 chr20_13643596     HPrz    A    G        0      0        2 
  20 chr20_13643596     ZBoe    A    G        0      0        2 
  20 chr20_13643596     ZGre    A    G        1      2        2 
  20 chr20_13643596     ZHar    A    G        0      0        2 
  20 chr20_13643596   Sample    A    G        0      0        2 
  20 chr20_13650012     AAsi    C    T        0      0        2 
  20 chr20_13650012     AKia    C    T        0      0        2 
  20 chr20_13650012     AOna    C    T        0      0        2 
  20 chr20_13650012     ASom    C    T        0      0        2 
  20 chr20_13650012     HCab    C    T        1      2        2 
  20 chr20_13650012     HPrz    C    T        1      2        2 
  20 chr20_13650012     ZBoe    C    T        0      0        2 
  20 chr20_13650012     ZGre    C    T        0      0        2 
  20 chr20_13650012     ZHar    C    T        0      0        2 
  20 chr20_13650012   Sample    C    T        0      0        2 
  20 chr20_13657496     AAsi    A    G        0      0        2 
  20 chr20_13657496     AKia    A    G        0      0        2 
  20 chr20_13657496     AOna    A    G        0      0        2 
  20 chr20_13657496     ASom    A    G        0      0        2 
  20 chr20_13657496     HCab    A    G        1      2        2 
  20 chr20_13657496     HPrz    A    G        1      2        2 
  20 chr20_13657496     ZBoe    A    G        0      0        2 
  20 chr20_13657496     ZGre    A    G        0      0        2 
  20 chr20_13657496     ZHar    A    G        0      0        2 
  20 chr20_13657496   Sample    A    G        0      0        2 
  20 chr20_13658689     AAsi    G    A        0      0        2 
  20 chr20_13658689     AKia    G    A        0      0        2 
  20 chr20_13658689     AOna    G    A        0      0        2 
  20 chr20_13658689     ASom    G    A        0      0        2 
  20 chr20_13658689     HCab    G    A        0      0        2 
  20 chr20_13658689     HPrz    G    A        0      0        2 
  20 chr20_13658689     ZBoe    G    A        1      2        2 
  20 chr20_13658689     ZGre    G    A        0      0        2 
  20 chr20_13658689     ZHar    G    A        0      0        2 
  20 chr20_13658689   Sample    G    A        0      0        2 
  20 chr20_13659797     AAsi    A    G        0      0        2 
  20 chr20_13659797     AKia    A    G        0      0        2 
  20 chr20_13659797     AOna    A    G        0      0        2 
  20 chr20_13659797     ASom    A    G        0      0        2 
  20 chr20_13659797     HCab    A    G        0      0        2 
  20 chr20_13659797     HPrz    A    G        0      0        2 
  20 chr20_13659797     ZBoe    A    G        1      2        2 
  20 chr20_13659797     ZGre    A    G        0      0        2 
  20 chr20_13659797     ZHar    A    G        0      0        2 
  20 chr20_13659797   Sample    A    G        0      0        2 
  20 chr20_13661777     AAsi    T    A        0      0        2 
  20 chr20_13661777     AKia    T    A        0      0        2 
  20 chr20_13661777     AOna    T    A        0      0        2 
  20 chr20_13661777     ASom    T    A        0      0        2 
  20 chr20_13661777     HCab    T    A        0      0        2 
  20 chr20_13661777     HPrz    T    A        0      0        2 
  20 chr20_13661777     ZBoe    T    A        0      0        2 
  20 chr20_13661777     ZGre    T    A        1      2        2 
  20 chr20_13661777     ZHar    T    A        1      2        2 
  20 chr20_13661777   Sample    T    A        0      0        2 
  20 chr20_13666473     AAsi    G    A        0      0        2 
  20 chr20_13666473     AKia    G    A        0      0        2 
  20 chr20_13666473     AOna    G    A        0      0        2 
  20 chr20_13666473     ASom    G    A        0      0        2 
  20 chr20_13666473     HCab    G    A        1      2        2 
  20 chr20_13666473     HPrz    G    A        1      2        2 
  20 chr20_13666473     ZBoe    G    A        0      0        2 
  20 chr20_13666473     ZGre    G    A        0      0        2 
  20 chr20_13666473     ZHar    G    A        0      0        2 
  20 chr20_13666473   Sample    G    A        0      0        2 
  20 chr20_13673529     AAsi    C    T        0      0        2 
  20 chr20_13673529     AKia    C    T        0      0        2 
  20 chr20_13673529     AOna    C    T        1      2        2 
  20 chr20_13673529     ASom    C    T        0      0        2 
  20 chr20_13673529     HCab    C    T        0      0        2 
  20 chr20_13673529     HPrz    C    T        0      0        2 
  20 chr20_13673529     ZBoe    C    T        0      0        2 
  20 chr20_13673529     ZGre    C    T        0      0        2 
  20 chr20_13673529     ZHar    C    T        0      0        2 
  20 chr20_13673529   Sample    C    T        0      0        2 
  20 chr20_13676754     AAsi    A    T        0      0        2 
  20 chr20_13676754     AKia    A    T        0      0        2 
  20 chr20_13676754     AOna    A    T        0      0        2 
  20 chr20_13676754     ASom    A    T        0      0        2 
  20 chr20_13676754     HCab    A    T        1      2        2 
  20 chr20_13676754     HPrz    A    T        1      2        2 
  20 chr20_13676754     ZBoe    A    T        0      0        2 
  20 chr20_13676754     ZGre    A    T        0      0        2 
  20 chr20_13676754     ZHar    A    T        0      0        2 
  20 chr20_13676754   Sample    A    T        0      0        2 
  20 chr20_13682189     AAsi    G    T        0      0        2 
  20 chr20_13682189     AKia    G    T        0      0        2 
  20 chr20_13682189     AOna    G    T        0      0        2 
  20 chr20_13682189     ASom    G    T        0      0        2 
  20 chr20_13682189     HCab    G    T        0      0        2 
  20 chr20_13682189     HPrz    G    T        0      0        2 
  20 chr20_13682189     ZBoe    G    T        0      0        2 
  20 chr20_13682189     ZGre    G    T        0      0        2 
  20 chr20_13682189     ZHar    G    T        1      2        2 
  20 chr20_13682189   Sample    G    T        0      0        2 
  20 chr20_13695233     AAsi    A    C        0      0        2 
  20 chr20_13695233     AKia    A    C        0      0        2 
  20 chr20_13695233     AOna    A    C        0      0        2 
  20 chr20_13695233     ASom    A    C        0      0        2 
  20 chr20_13695233     HCab    A    C        1      2        2 
  20 chr20_13695233     HPrz    A    C        1      2        2 
  20 chr20_13695233     ZBoe    A    C        0      0        2 
  20 chr20_13695233     ZGre    A    C        0      0        2 
  20 chr20_13695233     ZHar    A    C        0      0        2 
  20 chr20_13695233   Sample    A    C        0      0        2 
  20 chr20_13699598     AAsi    C    T        1      2        2 
  20 chr20_13699598     AKia    C    T        0      0        2 
  20 chr20_13699598     AOna    C    T        1      2        2 
  20 chr20_13699598     ASom    C    T        1      2        2 
  20 chr20_13699598     HCab    C    T        0      0        2 
  20 chr20_13699598     HPrz    C    T        0      0        2 
  20 chr20_13699598     ZBoe    C    T        0      0        2 
  20 chr20_13699598     ZGre    C    T        0      0        2 
  20 chr20_13699598     ZHar    C    T        0      0        2 
  20 chr20_13699598   Sample    C    T        1      2        2 
  20 chr20_13699634     AAsi    T    C        0      0        2 
  20 chr20_13699634     AKia    T    C        0      0        2 
  20 chr20_13699634     AOna    T    C        0      0        2 
  20 chr20_13699634     ASom    T    C        0      0        2 
  20 chr20_13699634     HCab    T    C        0      0        2 
  20 chr20_13699634     HPrz    T    C        0      0        2 
  20 chr20_13699634     ZBoe    T    C      0.5      1        2 
  20 chr20_13699634     ZGre    T    C        0      0        2 
  20 chr20_13699634     ZHar    T    C        0      0        2 
  20 chr20_13699634   Sample    T    C        0      0        2 
  20 chr20_13699701     AAsi    C    A        0      0        2 
  20 chr20_13699701     AKia    C    A        0      0        2 
  20 chr20_13699701     AOna    C    A        0      0        2 
  20 chr20_13699701     ASom    C    A        0      0        2 
  20 chr20_13699701     HCab    C    A        0      0        2 
  20 chr20_13699701     HPrz    C    A        0      0        2 
  20 chr20_13699701     ZBoe    C    A      0.5      1        2 
  20 chr20_13699701     ZGre    C    A        0      0        2 
  20 chr20_13699701     ZHar    C    A        0      0        2 
  20 chr20_13699701   Sample    C    A        0      0        2 
  20 chr20_13700886     AAsi    T    C        0      0        2 
  20 chr20_13700886     AKia    T    C        0      0        2 
  20 chr20_13700886     AOna    T    C        0      0        2 
  20 chr20_13700886     ASom    T    C        0      0        2 
  20 chr20_13700886     HCab    T    C      0.5      1        2 
  20 chr20_13700886     HPrz    T    C        0      0        2 
  20 chr20_13700886     ZBoe    T    C        0      0        2 
  20 chr20_13700886     ZGre    T    C        0      0        2 
  20 chr20_13700886     ZHar    T    C        0      0        2 
  20 chr20_13700886   Sample    T    C        0      0        2 
  20 chr20_13703194     AAsi    C    T        0      0        2 
  20 chr20_13703194     AKia    C    T        0      0        2 
  20 chr20_13703194     AOna    C    T        0      0        2 
  20 chr20_13703194     ASom    C    T        0      0        2 
  20 chr20_13703194     HCab    C    T        1      2        2 
  20 chr20_13703194     HPrz    C    T        1      2        2 
  20 chr20_13703194     ZBoe    C    T        0      0        2 
  20 chr20_13703194     ZGre    C    T        0      0        2 
  20 chr20_13703194     ZHar    C    T        0      0        2 
  20 chr20_13703194   Sample    C    T        0      0        2 
  20 chr20_13706439     AAsi    T    C        0      0        2 
  20 chr20_13706439     AKia    T    C        0      0        2 
  20 chr20_13706439     AOna    T    C        0      0        2 
  20 chr20_13706439     ASom    T    C        0      0        2 
  20 chr20_13706439     HCab    T    C        0      0        2 
  20 chr20_13706439     HPrz    T    C        0      0        2 
  20 chr20_13706439     ZBoe    T    C        0      0        2 
  20 chr20_13706439     ZGre    T    C        1      2        2 
  20 chr20_13706439     ZHar    T    C        0      0        2 
  20 chr20_13706439   Sample    T    C        0      0        2 
  20 chr20_13711013     AAsi    A    G        0      0        2 
  20 chr20_13711013     AKia    A    G        0      0        2 
  20 chr20_13711013     AOna    A    G        0      0        2 
  20 chr20_13711013     ASom    A    G        0      0        2 
  20 chr20_13711013     HCab    A    G        0      0        2 
  20 chr20_13711013     HPrz    A    G        0      0        2 
  20 chr20_13711013     ZBoe    A    G        0      0        2 
  20 chr20_13711013     ZGre    A    G        0      0        2 
  20 chr20_13711013     ZHar    A    G      0.5      1        2 
  20 chr20_13711013   Sample    A    G        0      0        2 
  20 chr20_13715505     AAsi    T    A        0      0        2 
  20 chr20_13715505     AKia    T    A        0      0        2 
  20 chr20_13715505     AOna    T    A        0      0        2 
  20 chr20_13715505     ASom    T    A        0      0        2 
  20 chr20_13715505     HCab    T    A        0      0        2 
  20 chr20_13715505     HPrz    T    A        0      0        2 
  20 chr20_13715505     ZBoe    T    A      0.5      1        2 
  20 chr20_13715505     ZGre    T    A        0      0        2 
  20 chr20_13715505     ZHar    T    A        0      0        2 
  20 chr20_13715505   Sample    T    A        0      0        2 
  20 chr20_13718115     AAsi    C    T        0      0        2 
  20 chr20_13718115     AKia    C    T        0      0        2 
  20 chr20_13718115     AOna    C    T        0      0        2 
  20 chr20_13718115     ASom    C    T        0      0        2 
  20 chr20_13718115     HCab    C    T        0      0        2 
  20 chr20_13718115     HPrz    C    T        0      0        2 
  20 chr20_13718115     ZBoe    C    T      0.5      1        2 
  20 chr20_13718115     ZGre    C    T        0      0        2 
  20 chr20_13718115     ZHar    C    T        0      0        2 
  20 chr20_13718115   Sample    C    T        0      0        2 
  20 chr20_13718365     AAsi    T    C        0      0        2 
  20 chr20_13718365     AKia    T    C        1      2        2 
  20 chr20_13718365     AOna    T    C        1      2        2 
  20 chr20_13718365     ASom    T    C        0      0        2 
  20 chr20_13718365     HCab    T    C        0      0        2 
  20 chr20_13718365     HPrz    T    C        0      0        2 
  20 chr20_13718365     ZBoe    T    C        0      0        2 
  20 chr20_13718365     ZGre    T    C        0      0        2 
  20 chr20_13718365     ZHar    T    C        0      0        2 
  20 chr20_13718365   Sample    T    C        0      0        2 
  20 chr20_13729666     AAsi    T    C        0      0        2 
  20 chr20_13729666     AKia    T    C        0      0        2 
  20 chr20_13729666     AOna    T    C        0      0        2 
  20 chr20_13729666     ASom    T    C        0      0        2 
  20 chr20_13729666     HCab    T    C        0      0        2 
  20 chr20_13729666     HPrz    T    C        0      0        2 
  20 chr20_13729666     ZBoe    T    C        0      0        2 
  20 chr20_13729666     ZGre    T    C        0      0        2 
  20 chr20_13729666     ZHar    T    C      0.5      1        2 
  20 chr20_13729666   Sample    T    C        0      0        2 
  20 chr20_13732169     AAsi    G    C        0      0        2 
  20 chr20_13732169     AKia    G    C        0      0        2 
  20 chr20_13732169     AOna    G    C        0      0        2 
  20 chr20_13732169     ASom    G    C        0      0        2 
  20 chr20_13732169     HCab    G    C      0.5      1        2 
  20 chr20_13732169     HPrz    G    C        0      0        2 
  20 chr20_13732169     ZBoe    G    C        0      0        2 
  20 chr20_13732169     ZGre    G    C        0      0        2 
  20 chr20_13732169     ZHar    G    C        0      0        2 
  20 chr20_13732169   Sample    G    C        0      0        2 
  20 chr20_13733196     AAsi    T    C        1      2        2 
  20 chr20_13733196     AKia    T    C        0      0        2 
  20 chr20_13733196     AOna    T    C        0      0        2 
  20 chr20_13733196     ASom    T    C        0      0        2 
  20 chr20_13733196     HCab    T    C        0      0        2 
  20 chr20_13733196     HPrz    T    C        0      0        2 
  20 chr20_13733196     ZBoe    T    C        0      0        2 
  20 chr20_13733196     ZGre    T    C        0      0        2 
  20 chr20_13733196     ZHar    T    C        0      0        2 
  20 chr20_13733196   Sample    T    C        0      0        2 
  20 chr20_13737496     AAsi    G    A        0      0        2 
  20 chr20_13737496     AKia    G    A        0      0        2 
  20 chr20_13737496     AOna    G    A        0      0        2 
  20 chr20_13737496     ASom    G    A        0      0        2 
  20 chr20_13737496     HCab    G    A        1      2        2 
  20 chr20_13737496     HPrz    G    A        1      2        2 
  20 chr20_13737496     ZBoe    G    A        0      0        2 
  20 chr20_13737496     ZGre    G    A        0      0        2 
  20 chr20_13737496     ZHar    G    A        0      0        2 
  20 chr20_13737496   Sample    G    A        0      0        2 
  20 chr20_13741329     AAsi    G    T        0      0        2 
  20 chr20_13741329     AKia    G    T        0      0        2 
  20 chr20_13741329     AOna    G    T        0      0        2 
  20 chr20_13741329     ASom    G    T        0      0        2 
  20 chr20_13741329     HCab    G    T        1      2        2 
  20 chr20_13741329     HPrz    G    T        1      2        2 
  20 chr20_13741329     ZBoe    G    T        0      0        2 
  20 chr20_13741329     ZGre    G    T        0      0        2 
  20 chr20_13741329     ZHar    G    T        0      0        2 
  20 chr20_13741329   Sample    G    T        0      0        2 
  20 chr20_13745856     AAsi    G    T        0      0        2 
  20 chr20_13745856     AKia    G    T        0      0        2 
  20 chr20_13745856     AOna    G    T        0      0        2 
  20 chr20_13745856     ASom    G    T        0      0        2 
  20 chr20_13745856     HCab    G    T        0      0        2 
  20 chr20_13745856     HPrz    G    T        0      0        2 
  20 chr20_13745856     ZBoe    G    T        0      0        2 
  20 chr20_13745856     ZGre    G    T        0      0        2 
  20 chr20_13745856     ZHar    G    T      0.5      1        2 
  20 chr20_13745856   Sample    G    T        0      0        2 
  20 chr20_13752806     AAsi    C    T        0      0        2 
  20 chr20_13752806     AKia    C    T        0      0        2 
  20 chr20_13752806     AOna    C    T        0      0        2 
  20 chr20_13752806     ASom    C    T        0      0        2 
  20 chr20_13752806     HCab    C    T        0      0        2 
  20 chr20_13752806     HPrz    C    T      0.5      1        2 
  20 chr20_13752806     ZBoe    C    T        0      0        2 
  20 chr20_13752806     ZGre    C    T        0      0        2 
  20 chr20_13752806     ZHar    C    T        0      0        2 
  20 chr20_13752806   Sample    C    T        0      0        2 
  20 chr20_13754233     AAsi    T    C        0      0        2 
  20 chr20_13754233     AKia    T    C        0      0        2 
  20 chr20_13754233     AOna    T    C        0      0        2 
  20 chr20_13754233     ASom    T    C        0      0        2 
  20 chr20_13754233     HCab    T    C      0.5      1        2 
  20 chr20_13754233     HPrz    T    C        0      0        2 
  20 chr20_13754233     ZBoe    T    C      0.5      1        2 
  20 chr20_13754233     ZGre    T    C        0      0        2 
  20 chr20_13754233     ZHar    T    C        0      0        2 
  20 chr20_13754233   Sample    T    C        0      0        2 
  20 chr20_13761610     AAsi    A    G        0      0        2 
  20 chr20_13761610     AKia    A    G        0      0        2 
  20 chr20_13761610     AOna    A    G        0      0        2 
  20 chr20_13761610     ASom    A    G        0      0        2 
  20 chr20_13761610     HCab    A    G        0      0        2 
  20 chr20_13761610     HPrz    A    G        0      0        2 
  20 chr20_13761610     ZBoe    A    G      0.5      1        2 
  20 chr20_13761610     ZGre    A    G        0      0        2 
  20 chr20_13761610     ZHar    A    G        0      0        2 
  20 chr20_13761610   Sample    A    G        0      0        2 
  20 chr20_13764527     AAsi    A    G        0      0        2 
  20 chr20_13764527     AKia    A    G        0      0        2 
  20 chr20_13764527     AOna    A    G      0.5      1        2 
  20 chr20_13764527     ASom    A    G        0      0        2 
  20 chr20_13764527     HCab    A    G        0      0        2 
  20 chr20_13764527     HPrz    A    G        0      0        2 
  20 chr20_13764527     ZBoe    A    G        0      0        2 
  20 chr20_13764527     ZGre    A    G        0      0        2 
  20 chr20_13764527     ZHar    A    G        0      0        2 
  20 chr20_13764527   Sample    A    G        0      0        2 
  20 chr20_13765397     AAsi    C    T        0      0        2 
  20 chr20_13765397     AKia    C    T        0      0        2 
  20 chr20_13765397     AOna    C    T      0.5      1        2 
  20 chr20_13765397     ASom    C    T        0      0        2 
  20 chr20_13765397     HCab    C    T        0      0        2 
  20 chr20_13765397     HPrz    C    T        0      0        2 
  20 chr20_13765397     ZBoe    C    T        0      0        2 
  20 chr20_13765397     ZGre    C    T        0      0        2 
  20 chr20_13765397     ZHar    C    T        0      0        2 
  20 chr20_13765397   Sample    C    T        0      0        2 
  20 chr20_13766683     AAsi    G    A        1      2        2 
  20 chr20_13766683     AKia    G    A        0      0        2 
  20 chr20_13766683     AOna    G    A        0      0        2 
  20 chr20_13766683     ASom    G    A        1      2        2 
  20 chr20_13766683     HCab    G    A        0      0        2 
  20 chr20_13766683     HPrz    G    A        0      0        2 
  20 chr20_13766683     ZBoe    G    A        0      0        2 
  20 chr20_13766683     ZGre    G    A        0      0        2 
  20 chr20_13766683     ZHar    G    A        0      0        2 
  20 chr20_13766683   Sample    G    A        1      2        2 
  20 chr20_13768921     AAsi    T    C        1      2        2 
  20 chr20_13768921     AKia    T    C        0      0        2 
  20 chr20_13768921     AOna    T    C        0      0        2 
  20 chr20_13768921     ASom    T    C        1      2        2 
  20 chr20_13768921     HCab    T    C        0      0        2 
  20 chr20_13768921     HPrz    T    C        0      0        2 
  20 chr20_13768921     ZBoe    T    C        0      0        2 
  20 chr20_13768921     ZGre    T    C        0      0        2 
  20 chr20_13768921     ZHar    T    C        0      0        2 
  20 chr20_13768921   Sample    T    C        1      2        2 
  20 chr20_13769690     AAsi    A    G        0      0        2 
  20 chr20_13769690     AKia    A    G        0      0        2 
  20 chr20_13769690     AOna    A    G        0      0        2 
  20 chr20_13769690     ASom    A    G        0      0        2 
  20 chr20_13769690     HCab    A    G        0      0        2 
  20 chr20_13769690     HPrz    A    G        0      0        2 
  20 chr20_13769690     ZBoe    A    G        1      2        2 
  20 chr20_13769690     ZGre    A    G        0      0        2 
  20 chr20_13769690     ZHar    A    G        0      0        2 
  20 chr20_13769690   Sample    A    G        0      0        2 
  20 chr20_13769896     AAsi    G    C        0      0        2 
  20 chr20_13769896     AKia    G    C        1      2        2 
  20 chr20_13769896     AOna    G    C      0.5      1        2 
  20 chr20_13769896     ASom    G    C        0      0        2 
  20 chr20_13769896     HCab    G    C        0      0        2 
  20 chr20_13769896     HPrz    G    C        0      0        2 
  20 chr20_13769896     ZBoe    G    C        0      0        2 
  20 chr20_13769896     ZGre    G    C        0      0        2 
  20 chr20_13769896     ZHar    G    C        0      0        2 
  20 chr20_13769896   Sample    G    C        0      0        2 
  20 chr20_13772377     AAsi    T    A        0      0        2 
  20 chr20_13772377     AKia    T    A        0      0        2 
  20 chr20_13772377     AOna    T    A        0      0        2 
  20 chr20_13772377     ASom    T    A        0      0        2 
  20 chr20_13772377     HCab    T    A        0      0        2 
  20 chr20_13772377     HPrz    T    A        0      0        2 
  20 chr20_13772377     ZBoe    T    A        0      0        2 
  20 chr20_13772377     ZGre    T    A        1      2        2 
  20 chr20_13772377     ZHar    T    A        0      0        2 
  20 chr20_13772377   Sample    T    A        0      0        2 
  20 chr20_13777189     AAsi    G    T        0      0        2 
  20 chr20_13777189     AKia    G    T        0      0        2 
  20 chr20_13777189     AOna    G    T        0      0        2 
  20 chr20_13777189     ASom    G    T        0      0        2 
  20 chr20_13777189     HCab    G    T        0      0        2 
  20 chr20_13777189     HPrz    G    T        0      0        2 
  20 chr20_13777189     ZBoe    G    T      0.5      1        2 
  20 chr20_13777189     ZGre    G    T        0      0        2 
  20 chr20_13777189     ZHar    G    T        0      0        2 
  20 chr20_13777189   Sample    G    T        0      0        2 
  20 chr20_13778517     AAsi    T    G        0      0        2 
  20 chr20_13778517     AKia    T    G        1      2        2 
  20 chr20_13778517     AOna    T    G        0      0        2 
  20 chr20_13778517     ASom    T    G        0      0        2 
  20 chr20_13778517     HCab    T    G        0      0        2 
  20 chr20_13778517     HPrz    T    G        0      0        2 
  20 chr20_13778517     ZBoe    T    G        0      0        2 
  20 chr20_13778517     ZGre    T    G        0      0        2 
  20 chr20_13778517     ZHar    T    G        0      0        2 
  20 chr20_13778517   Sample    T    G        0      0        2 
  20 chr20_13783191     AAsi    C    G        0      0        2 
  20 chr20_13783191     AKia    C    G        0      0        2 
  20 chr20_13783191     AOna    C    G        0      0        2 
  20 chr20_13783191     ASom    C    G        0      0        2 
  20 chr20_13783191     HCab    C    G        1      2        2 
  20 chr20_13783191     HPrz    C    G        1      2        2 
  20 chr20_13783191     ZBoe    C    G        0      0        2 
  20 chr20_13783191     ZGre    C    G        0      0        2 
  20 chr20_13783191     ZHar    C    G        0      0        2 
  20 chr20_13783191   Sample    C    G        0      0        2 
  20 chr20_13787544     AAsi    C    A        0      0        2 
  20 chr20_13787544     AKia    C    A        0      0        2 
  20 chr20_13787544     AOna    C    A        0      0        2 
  20 chr20_13787544     ASom    C    A        0      0        2 
  20 chr20_13787544     HCab    C    A        1      2        2 
  20 chr20_13787544     HPrz    C    A        1      2        2 
  20 chr20_13787544     ZBoe    C    A        0      0        2 
  20 chr20_13787544     ZGre    C    A        0      0        2 
  20 chr20_13787544     ZHar    C    A        0      0        2 
  20 chr20_13787544   Sample    C    A        0      0        2 
  20 chr20_13793057     AAsi    T    C        0      0        2 
  20 chr20_13793057     AKia    T    C        0      0        2 
  20 chr20_13793057     AOna    T    C        0      0        2 
  20 chr20_13793057     ASom    T    C        0      0        2 
  20 chr20_13793057     HCab    T    C        0      0        2 
  20 chr20_13793057     HPrz    T    C      0.5      1        2 
  20 chr20_13793057     ZBoe    T    C        0      0        2 
  20 chr20_13793057     ZGre    T    C        0      0        2 
  20 chr20_13793057     ZHar    T    C        0      0        2 
  20 chr20_13793057   Sample    T    C        0      0        2 
  20 chr20_13797153     AAsi    G    A        1      2        2 
  20 chr20_13797153     AKia    G    A        0      0        2 
  20 chr20_13797153     AOna    G    A        0      0        2 
  20 chr20_13797153     ASom    G    A        1      2        2 
  20 chr20_13797153     HCab    G    A        0      0        2 
  20 chr20_13797153     HPrz    G    A        0      0        2 
  20 chr20_13797153     ZBoe    G    A        0      0        2 
  20 chr20_13797153     ZGre    G    A        0      0        2 
  20 chr20_13797153     ZHar    G    A        0      0        2 
  20 chr20_13797153   Sample    G    A        1      2        2 
  20 chr20_13797806     AAsi    C    A        0      0        2 
  20 chr20_13797806     AKia    C    A        0      0        2 
  20 chr20_13797806     AOna    C    A        0      0        2 
  20 chr20_13797806     ASom    C    A        0      0        2 
  20 chr20_13797806     HCab    C    A        0      0        2 
  20 chr20_13797806     HPrz    C    A        0      0        2 
  20 chr20_13797806     ZBoe    C    A        0      0        2 
  20 chr20_13797806     ZGre    C    A      0.5      1        2 
  20 chr20_13797806     ZHar    C    A        0      0        2 
  20 chr20_13797806   Sample    C    A        0      0        2 
  20 chr20_13799852     AAsi    T    C        0      0        2 
  20 chr20_13799852     AKia    T    C        0      0        2 
  20 chr20_13799852     AOna    T    C        0      0        2 
  20 chr20_13799852     ASom    T    C        0      0        2 
  20 chr20_13799852     HCab    T    C        0      0        2 
  20 chr20_13799852     HPrz    T    C        1      2        2 
  20 chr20_13799852     ZBoe    T    C        0      0        2 
  20 chr20_13799852     ZGre    T    C        0      0        2 
  20 chr20_13799852     ZHar    T    C        0      0        2 
  20 chr20_13799852   Sample    T    C        0      0        2 
  20 chr20_13800096     AAsi    A    G        0      0        2 
  20 chr20_13800096     AKia    A    G        0      0        2 
  20 chr20_13800096     AOna    A    G        0      0        2 
  20 chr20_13800096     ASom    A    G      0.5      1        2 
  20 chr20_13800096     HCab    A    G        0      0        2 
  20 chr20_13800096     HPrz    A    G        0      0        2 
  20 chr20_13800096     ZBoe    A    G        0      0        2 
  20 chr20_13800096     ZGre    A    G        0      0        2 
  20 chr20_13800096     ZHar    A    G        0      0        2 
  20 chr20_13800096   Sample    A    G        0      0        2 
  20 chr20_13807330     AAsi    T    C        0      0        2 
  20 chr20_13807330     AKia    T    C        0      0        2 
  20 chr20_13807330     AOna    T    C        0      0        2 
  20 chr20_13807330     ASom    T    C        0      0        2 
  20 chr20_13807330     HCab    T    C        0      0        2 
  20 chr20_13807330     HPrz    T    C        0      0        2 
  20 chr20_13807330     ZBoe    T    C        0      0        2 
  20 chr20_13807330     ZGre    T    C        1      2        2 
  20 chr20_13807330     ZHar    T    C        0      0        2 
  20 chr20_13807330   Sample    T    C        0      0        2 
  20 chr20_13810982     AAsi    A    G        0      0        2 
  20 chr20_13810982     AKia    A    G        0      0        2 
  20 chr20_13810982     AOna    A    G        0      0        2 
  20 chr20_13810982     ASom    A    G        0      0        2 
  20 chr20_13810982     HCab    A    G        0      0        2 
  20 chr20_13810982     HPrz    A    G        0      0        2 
  20 chr20_13810982     ZBoe    A    G      0.5      1        2 
  20 chr20_13810982     ZGre    A    G        0      0        2 
  20 chr20_13810982     ZHar    A    G        0      0        2 
  20 chr20_13810982   Sample    A    G        0      0        2 
  20 chr20_13824804     AAsi    A    T        0      0        2 
  20 chr20_13824804     AKia    A    T        0      0        2 
  20 chr20_13824804     AOna    A    T        0      0        2 
  20 chr20_13824804     ASom    A    T        0      0        2 
  20 chr20_13824804     HCab    A    T        0      0        2 
  20 chr20_13824804     HPrz    A    T      0.5      1        2 
  20 chr20_13824804     ZBoe    A    T        0      0        2 
  20 chr20_13824804     ZGre    A    T        0      0        2 
  20 chr20_13824804     ZHar    A    T        0      0        2 
  20 chr20_13824804   Sample    A    T        0      0        2 
  20 chr20_13833183     AAsi    A    C        0      0        2 
  20 chr20_13833183     AKia    A    C        0      0        2 
  20 chr20_13833183     AOna    A    C        0      0        2 
  20 chr20_13833183     ASom    A    C        0      0        2 
  20 chr20_13833183     HCab    A    C        0      0        2 
  20 chr20_13833183     HPrz    A    C        0      0        2 
  20 chr20_13833183     ZBoe    A    C        0      0        2 
  20 chr20_13833183     ZGre    A    C        0      0        2 
  20 chr20_13833183     ZHar    A    C        1      2        2 
  20 chr20_13833183   Sample    A    C        0      0        2 
  20 chr20_13834897     AAsi    T    C        1      2        2 
  20 chr20_13834897     AKia    T    C        0      0        2 
  20 chr20_13834897     AOna    T    C        0      0        2 
  20 chr20_13834897     ASom    T    C      0.5      1        2 
  20 chr20_13834897     HCab    T    C        0      0        2 
  20 chr20_13834897     HPrz    T    C        0      0        2 
  20 chr20_13834897     ZBoe    T    C        0      0        2 
  20 chr20_13834897     ZGre    T    C        0      0        2 
  20 chr20_13834897     ZHar    T    C        0      0        2 
  20 chr20_13834897   Sample    T    C        0      0        2 
  20 chr20_13844192     AAsi    G    A        0      0        2 
  20 chr20_13844192     AKia    G    A        0      0        2 
  20 chr20_13844192     AOna    G    A      0.5      1        2 
  20 chr20_13844192     ASom    G    A        0      0        2 
  20 chr20_13844192     HCab    G    A        0      0        2 
  20 chr20_13844192     HPrz    G    A        0      0        2 
  20 chr20_13844192     ZBoe    G    A        0      0        2 
  20 chr20_13844192     ZGre    G    A        0      0        2 
  20 chr20_13844192     ZHar    G    A        0      0        2 
  20 chr20_13844192   Sample    G    A        0      0        2 
  20 chr20_13848159     AAsi    T    C        0      0        2 
  20 chr20_13848159     AKia    T    C        1      2        2 
  20 chr20_13848159     AOna    T    C        0      0        2 
  20 chr20_13848159     ASom    T    C        0      0        2 
  20 chr20_13848159     HCab    T    C        0      0        2 
  20 chr20_13848159     HPrz    T    C        0      0        2 
  20 chr20_13848159     ZBoe    T    C        0      0        2 
  20 chr20_13848159     ZGre    T    C        0      0        2 
  20 chr20_13848159     ZHar    T    C        0      0        2 
  20 chr20_13848159   Sample    T    C        0      0        2 
  20 chr20_13850195     AAsi    T    C        0      0        2 
  20 chr20_13850195     AKia    T    C        0      0        2 
  20 chr20_13850195     AOna    T    C        0      0        2 
  20 chr20_13850195     ASom    T    C        0      0        2 
  20 chr20_13850195     HCab    T    C        0      0        2 
  20 chr20_13850195     HPrz    T    C        0      0        2 
  20 chr20_13850195     ZBoe    T    C        0      0        2 
  20 chr20_13850195     ZGre    T    C        0      0        2 
  20 chr20_13850195     ZHar    T    C        1      2        2 
  20 chr20_13850195   Sample    T    C        0      0        2 
  20 chr20_13850958     AAsi    T    C        0      0        2 
  20 chr20_13850958     AKia    T    C        0      0        2 
  20 chr20_13850958     AOna    T    C        0      0        2 
  20 chr20_13850958     ASom    T    C        0      0        2 
  20 chr20_13850958     HCab    T    C      0.5      1        2 
  20 chr20_13850958     HPrz    T    C        1      2        2 
  20 chr20_13850958     ZBoe    T    C        0      0        2 
  20 chr20_13850958     ZGre    T    C        0      0        2 
  20 chr20_13850958     ZHar    T    C        0      0        2 
  20 chr20_13850958   Sample    T    C        0      0        2 
  20 chr20_13851492     AAsi    A    C        0      0        2 
  20 chr20_13851492     AKia    A    C        0      0        2 
  20 chr20_13851492     AOna    A    C        0      0        2 
  20 chr20_13851492     ASom    A    C        0      0        2 
  20 chr20_13851492     HCab    A    C        0      0        2 
  20 chr20_13851492     HPrz    A    C        0      0        2 
  20 chr20_13851492     ZBoe    A    C        0      0        2 
  20 chr20_13851492     ZGre    A    C        1      2        2 
  20 chr20_13851492     ZHar    A    C        0      0        2 
  20 chr20_13851492   Sample    A    C        0      0        2 
  20 chr20_13856540     AAsi    G    A        0      0        2 
  20 chr20_13856540     AKia    G    A        0      0        2 
  20 chr20_13856540     AOna    G    A        0      0        2 
  20 chr20_13856540     ASom    G    A        0      0        2 
  20 chr20_13856540     HCab    G    A        0      0        2 
  20 chr20_13856540     HPrz    G    A        0      0        2 
  20 chr20_13856540     ZBoe    G    A      0.5      1        2 
  20 chr20_13856540     ZGre    G    A        0      0        2 
  20 chr20_13856540     ZHar    G    A        0      0        2 
  20 chr20_13856540   Sample    G    A        0      0        2 
  20 chr20_13858223     AAsi    A    G        1      2        2 
  20 chr20_13858223     AKia    A    G        0      0        2 
  20 chr20_13858223     AOna    A    G        1      2        2 
  20 chr20_13858223     ASom    A    G        1      2        2 
  20 chr20_13858223     HCab    A    G        0      0        2 
  20 chr20_13858223     HPrz    A    G        0      0        2 
  20 chr20_13858223     ZBoe    A    G        0      0        2 
  20 chr20_13858223     ZGre    A    G        0      0        2 
  20 chr20_13858223     ZHar    A    G        0      0        2 
  20 chr20_13858223   Sample    A    G        0      0        2 
  20 chr20_13858322     AAsi    A    G        0      0        2 
  20 chr20_13858322     AKia    A    G        1      2        2 
  20 chr20_13858322     AOna    A    G        1      2        2 
  20 chr20_13858322     ASom    A    G        0      0        2 
  20 chr20_13858322     HCab    A    G        0      0        2 
  20 chr20_13858322     HPrz    A    G        0      0        2 
  20 chr20_13858322     ZBoe    A    G        0      0        2 
  20 chr20_13858322     ZGre    A    G        0      0        2 
  20 chr20_13858322     ZHar    A    G        0      0        2 
  20 chr20_13858322   Sample    A    G        0      0        2 
  20 chr20_13858510     AAsi    T    G        0      0        2 
  20 chr20_13858510     AKia    T    G        0      0        2 
  20 chr20_13858510     AOna    T    G        0      0        2 
  20 chr20_13858510     ASom    T    G      0.5      1        2 
  20 chr20_13858510     HCab    T    G        0      0        2 
  20 chr20_13858510     HPrz    T    G        0      0        2 
  20 chr20_13858510     ZBoe    T    G        0      0        2 
  20 chr20_13858510     ZGre    T    G        0      0        2 
  20 chr20_13858510     ZHar    T    G        0      0        2 
  20 chr20_13858510   Sample    T    G        0      0        2 
  20 chr20_13863990     AAsi    T    C        0      0        2 
  20 chr20_13863990     AKia    T    C        0      0        2 
  20 chr20_13863990     AOna    T    C        0      0        2 
  20 chr20_13863990     ASom    T    C      0.5      1        2 
  20 chr20_13863990     HCab    T    C        1      2        2 
  20 chr20_13863990     HPrz    T    C        1      2        2 
  20 chr20_13863990     ZBoe    T    C      0.5      1        2 
  20 chr20_13863990     ZGre    T    C        0      0        2 
  20 chr20_13863990     ZHar    T    C        1      2        2 
  20 chr20_13863990   Sample    T    C        0      0        2 
  20 chr20_13868206     AAsi    A    G        1      2        2 
  20 chr20_13868206     AKia    A    G        0      0        2 
  20 chr20_13868206     AOna    A    G        0      0        2 
  20 chr20_13868206     ASom    A    G        1      2        2 
  20 chr20_13868206     HCab    A    G        0      0        2 
  20 chr20_13868206     HPrz    A    G        0      0        2 
  20 chr20_13868206     ZBoe    A    G        0      0        2 
  20 chr20_13868206     ZGre    A    G        0      0        2 
  20 chr20_13868206     ZHar    A    G        0      0        2 
  20 chr20_13868206   Sample    A    G        1      2        2 
  20 chr20_13869789     AAsi    A    G        0      0        2 
  20 chr20_13869789     AKia    A    G      0.5      1        2 
  20 chr20_13869789     AOna    A    G        0      0        2 
  20 chr20_13869789     ASom    A    G        0      0        2 
  20 chr20_13869789     HCab    A    G        0      0        2 
  20 chr20_13869789     HPrz    A    G        0      0        2 
  20 chr20_13869789     ZBoe    A    G        0      0        2 
  20 chr20_13869789     ZGre    A    G        0      0        2 
  20 chr20_13869789     ZHar    A    G        0      0        2 
  20 chr20_13869789   Sample    A    G        0      0        2 
  20 chr20_13875355     AAsi    T    C        0      0        2 
  20 chr20_13875355     AKia    T    C        0      0        2 
  20 chr20_13875355     AOna    T    C        0      0        2 
  20 chr20_13875355     ASom    T    C        0      0        2 
  20 chr20_13875355     HCab    T    C        0      0        2 
  20 chr20_13875355     HPrz    T    C        0      0        2 
  20 chr20_13875355     ZBoe    T    C      0.5      1        2 
  20 chr20_13875355     ZGre    T    C        0      0        2 
  20 chr20_13875355     ZHar    T    C        1      2        2 
  20 chr20_13875355   Sample    T    C        0      0        2 
  20 chr20_13878802     AAsi    A    G        0      0        2 
  20 chr20_13878802     AKia    A    G        0      0        2 
  20 chr20_13878802     AOna    A    G        0      0        2 
  20 chr20_13878802     ASom    A    G        0      0        2 
  20 chr20_13878802     HCab    A    G        1      2        2 
  20 chr20_13878802     HPrz    A    G        1      2        2 
  20 chr20_13878802     ZBoe    A    G        0      0        2 
  20 chr20_13878802     ZGre    A    G        0      0        2 
  20 chr20_13878802     ZHar    A    G        0      0        2 
  20 chr20_13878802   Sample    A    G        0      0        2 
  20 chr20_13883891     AAsi    A    C        0      0        2 
  20 chr20_13883891     AKia    A    C        0      0        2 
  20 chr20_13883891     AOna    A    C        0      0        2 
  20 chr20_13883891     ASom    A    C        0      0        2 
  20 chr20_13883891     HCab    A    C        1      2        2 
  20 chr20_13883891     HPrz    A    C        1      2        2 
  20 chr20_13883891     ZBoe    A    C        0      0        2 
  20 chr20_13883891     ZGre    A    C        0      0        2 
  20 chr20_13883891     ZHar    A    C        0      0        2 
  20 chr20_13883891   Sample    A    C        0      0        2 
  20 chr20_13898610     AAsi    T    C        0      0        2 
  20 chr20_13898610     AKia    T    C        0      0        2 
  20 chr20_13898610     AOna    T    C        0      0        2 
  20 chr20_13898610     ASom    T    C        0      0        2 
  20 chr20_13898610     HCab    T    C        1      2        2 
  20 chr20_13898610     HPrz    T    C        1      2        2 
  20 chr20_13898610     ZBoe    T    C        0      0        2 
  20 chr20_13898610     ZGre    T    C        0      0        2 
  20 chr20_13898610     ZHar    T    C        0      0        2 
  20 chr20_13898610   Sample    T    C        0      0        2 
  20 chr20_13900267     AAsi    A    G        0      0        2 
  20 chr20_13900267     AKia    A    G        0      0        2 
  20 chr20_13900267     AOna    A    G        0      0        2 
  20 chr20_13900267     ASom    A    G        0      0        2 
  20 chr20_13900267     HCab    A    G        1      2        2 
  20 chr20_13900267     HPrz    A    G        1      2        2 
  20 chr20_13900267     ZBoe    A    G        0      0        2 
  20 chr20_13900267     ZGre    A    G        0      0        2 
  20 chr20_13900267     ZHar    A    G        0      0        2 
  20 chr20_13900267   Sample    A    G        0      0        2 
  20 chr20_13902559     AAsi    A    G        1      2        2 
  20 chr20_13902559     AKia    A    G        0      0        2 
  20 chr20_13902559     AOna    A    G        0      0        2 
  20 chr20_13902559     ASom    A    G      0.5      1        2 
  20 chr20_13902559     HCab    A    G        0      0        2 
  20 chr20_13902559     HPrz    A    G        0      0        2 
  20 chr20_13902559     ZBoe    A    G        0      0        2 
  20 chr20_13902559     ZGre    A    G        0      0        2 
  20 chr20_13902559     ZHar    A    G        0      0        2 
  20 chr20_13902559   Sample    A    G        1      2        2 
  20 chr20_13906080     AAsi    A    C        0      0        2 
  20 chr20_13906080     AKia    A    C        0      0        2 
  20 chr20_13906080     AOna    A    C        0      0        2 
  20 chr20_13906080     ASom    A    C        0      0        2 
  20 chr20_13906080     HCab    A    C        0      0        2 
  20 chr20_13906080     HPrz    A    C        0      0        2 
  20 chr20_13906080     ZBoe    A    C      0.5      1        2 
  20 chr20_13906080     ZGre    A    C        0      0        2 
  20 chr20_13906080     ZHar    A    C        0      0        2 
  20 chr20_13906080   Sample    A    C        0      0        2 
  20 chr20_13907934     AAsi    T    C        0      0        2 
  20 chr20_13907934     AKia    T    C        0      0        2 
  20 chr20_13907934     AOna    T    C        0      0        2 
  20 chr20_13907934     ASom    T    C        0      0        2 
  20 chr20_13907934     HCab    T    C        0      0        2 
  20 chr20_13907934     HPrz    T    C        0      0        2 
  20 chr20_13907934     ZBoe    T    C        0      0        2 
  20 chr20_13907934     ZGre    T    C        0      0        2 
  20 chr20_13907934     ZHar    T    C        1      2        2 
  20 chr20_13907934   Sample    T    C        1      2        2 
  20 chr20_13913235     AAsi    C    T        0      0        2 
  20 chr20_13913235     AKia    C    T        0      0        2 
  20 chr20_13913235     AOna    C    T        0      0        2 
  20 chr20_13913235     ASom    C    T        0      0        2 
  20 chr20_13913235     HCab    C    T      0.5      1        2 
  20 chr20_13913235     HPrz    C    T        1      2        2 
  20 chr20_13913235     ZBoe    C    T        0      0        2 
  20 chr20_13913235     ZGre    C    T        0      0        2 
  20 chr20_13913235     ZHar    C    T        0      0        2 
  20 chr20_13913235   Sample    C    T        0      0        2 
  20 chr20_13922381     AAsi    G    C        0      0        2 
  20 chr20_13922381     AKia    G    C        0      0        2 
  20 chr20_13922381     AOna    G    C        0      0        2 
  20 chr20_13922381     ASom    G    C        0      0        2 
  20 chr20_13922381     HCab    G    C        0      0        2 
  20 chr20_13922381     HPrz    G    C        0      0        2 
  20 chr20_13922381     ZBoe    G    C      0.5      1        2 
  20 chr20_13922381     ZGre    G    C        0      0        2 
  20 chr20_13922381     ZHar    G    C        0      0        2 
  20 chr20_13922381   Sample    G    C        0      0        2 
  20 chr20_13924078     AAsi    C    T        0      0        2 
  20 chr20_13924078     AKia    C    T        0      0        2 
  20 chr20_13924078     AOna    C    T        0      0        2 
  20 chr20_13924078     ASom    C    T        0      0        2 
  20 chr20_13924078     HCab    C    T        0      0        2 
  20 chr20_13924078     HPrz    C    T        0      0        2 
  20 chr20_13924078     ZBoe    C    T      0.5      1        2 
  20 chr20_13924078     ZGre    C    T        0      0        2 
  20 chr20_13924078     ZHar    C    T        0      0        2 
  20 chr20_13924078   Sample    C    T        0      0        2 
  20 chr20_13924457     AAsi    A    G        0      0        2 
  20 chr20_13924457     AKia    A    G        0      0        2 
  20 chr20_13924457     AOna    A    G        0      0        2 
  20 chr20_13924457     ASom    A    G        0      0        2 
  20 chr20_13924457     HCab    A    G        1      2        2 
  20 chr20_13924457     HPrz    A    G        1      2        2 
  20 chr20_13924457     ZBoe    A    G        0      0        2 
  20 chr20_13924457     ZGre    A    G        0      0        2 
  20 chr20_13924457     ZHar    A    G        0      0        2 
  20 chr20_13924457   Sample    A    G        0      0        2 
  20 chr20_13927620     AAsi    A    G        0      0        2 
  20 chr20_13927620     AKia    A    G        0      0        2 
  20 chr20_13927620     AOna    A    G        0      0        2 
  20 chr20_13927620     ASom    A    G        0      0        2 
  20 chr20_13927620     HCab    A    G        0      0        2 
  20 chr20_13927620     HPrz    A    G        0      0        2 
  20 chr20_13927620     ZBoe    A    G        0      0        2 
  20 chr20_13927620     ZGre    A    G        0      0        2 
  20 chr20_13927620     ZHar    A    G        1      2        2 
  20 chr20_13927620   Sample    A    G        0      0        2 
  20 chr20_13929773     AAsi    T    C        0      0        2 
  20 chr20_13929773     AKia    T    C        0      0        2 
  20 chr20_13929773     AOna    T    C        0      0        2 
  20 chr20_13929773     ASom    T    C        0      0        2 
  20 chr20_13929773     HCab    T    C      0.5      1        2 
  20 chr20_13929773     HPrz    T    C      0.5      1        2 
  20 chr20_13929773     ZBoe    T    C        0      0        2 
  20 chr20_13929773     ZGre    T    C        0      0        2 
  20 chr20_13929773     ZHar    T    C        0      0        2 
  20 chr20_13929773   Sample    T    C        0      0        2 
  20 chr20_13930999     AAsi    A    G        1      2        2 
  20 chr20_13930999     AKia    A    G        0      0        2 
  20 chr20_13930999     AOna    A    G        0      0        2 
  20 chr20_13930999     ASom    A    G      0.5      1        2 
  20 chr20_13930999     HCab    A    G        0      0        2 
  20 chr20_13930999     HPrz    A    G        0      0        2 
  20 chr20_13930999     ZBoe    A    G        0      0        2 
  20 chr20_13930999     ZGre    A    G        0      0        2 
  20 chr20_13930999     ZHar    A    G        0      0        2 
  20 chr20_13930999   Sample    A    G        0      0        2 
  20 chr20_13941130     AAsi    T    C        0      0        2 
  20 chr20_13941130     AKia    T    C        0      0        2 
  20 chr20_13941130     AOna    T    C        0      0        2 
  20 chr20_13941130     ASom    T    C        0      0        2 
  20 chr20_13941130     HCab    T    C        1      2        2 
  20 chr20_13941130     HPrz    T    C        1      2        2 
  20 chr20_13941130     ZBoe    T    C        1      2        2 
  20 chr20_13941130     ZGre    T    C        0      0        2 
  20 chr20_13941130     ZHar    T    C        1      2        2 
  20 chr20_13941130   Sample    T    C        0      0        2 
  20 chr20_13942072     AAsi    A    G        0      0        2 
  20 chr20_13942072     AKia    A    G        0      0        2 
  20 chr20_13942072     AOna    A    G        0      0        2 
  20 chr20_13942072     ASom    A    G      0.5      1        2 
  20 chr20_13942072     HCab    A    G        0      0        2 
  20 chr20_13942072     HPrz    A    G        0      0        2 
  20 chr20_13942072     ZBoe    A    G        0      0        2 
  20 chr20_13942072     ZGre    A    G        0      0        2 
  20 chr20_13942072     ZHar    A    G        0      0        2 
  20 chr20_13942072   Sample    A    G        0      0        2 
  20 chr20_13946280     AAsi    A    G        0      0        2 
  20 chr20_13946280     AKia    A    G        0      0        2 
  20 chr20_13946280     AOna    A    G      0.5      1        2 
  20 chr20_13946280     ASom    A    G        0      0        2 
  20 chr20_13946280     HCab    A    G        0      0        2 
  20 chr20_13946280     HPrz    A    G        0      0        2 
  20 chr20_13946280     ZBoe    A    G        0      0        2 
  20 chr20_13946280     ZGre    A    G        0      0        2 
  20 chr20_13946280     ZHar    A    G        0      0        2 
  20 chr20_13946280   Sample    A    G        0      0        2 
  20 chr20_13946329     AAsi    G    A        0      0        2 
  20 chr20_13946329     AKia    G    A        0      0        2 
  20 chr20_13946329     AOna    G    A        0      0        2 
  20 chr20_13946329     ASom    G    A        0      0        2 
  20 chr20_13946329     HCab    G    A        0      0        2 
  20 chr20_13946329     HPrz    G    A        0      0        2 
  20 chr20_13946329     ZBoe    G    A        0      0        2 
  20 chr20_13946329     ZGre    G    A        0      0        2 
  20 chr20_13946329     ZHar    G    A        1      2        2 
  20 chr20_13946329   Sample    G    A        0      0        2 
  20 chr20_13949198     AAsi    C    G        0      0        2 
  20 chr20_13949198     AKia    C    G        0      0        2 
  20 chr20_13949198     AOna    C    G        0      0        2 
  20 chr20_13949198     ASom    C    G        0      0        2 
  20 chr20_13949198     HCab    C    G        0      0        2 
  20 chr20_13949198     HPrz    C    G        0      0        2 
  20 chr20_13949198     ZBoe    C    G        0      0        2 
  20 chr20_13949198     ZGre    C    G      0.5      1        2 
  20 chr20_13949198     ZHar    C    G        0      0        2 
  20 chr20_13949198   Sample    C    G        0      0        2 
  20 chr20_13954490     AAsi    T    C        0      0        2 
  20 chr20_13954490     AKia    T    C        0      0        2 
  20 chr20_13954490     AOna    T    C        0      0        2 
  20 chr20_13954490     ASom    T    C        0      0        2 
  20 chr20_13954490     HCab    T    C        0      0        2 
  20 chr20_13954490     HPrz    T    C        0      0        2 
  20 chr20_13954490     ZBoe    T    C        0      0        2 
  20 chr20_13954490     ZGre    T    C        0      0        2 
  20 chr20_13954490     ZHar    T    C      0.5      1        2 
  20 chr20_13954490   Sample    T    C        0      0        2 
  20 chr20_13955832     AAsi    A    G        0      0        2 
  20 chr20_13955832     AKia    A    G        0      0        2 
  20 chr20_13955832     AOna    A    G        0      0        2 
  20 chr20_13955832     ASom    A    G        0      0        2 
  20 chr20_13955832     HCab    A    G        0      0        2 
  20 chr20_13955832     HPrz    A    G        0      0        2 
  20 chr20_13955832     ZBoe    A    G      0.5      1        2 
  20 chr20_13955832     ZGre    A    G        0      0        2 
  20 chr20_13955832     ZHar    A    G        0      0        2 
  20 chr20_13955832   Sample    A    G        0      0        2 
  20 chr20_13957402     AAsi    A    G        0      0        2 
  20 chr20_13957402     AKia    A    G        0      0        2 
  20 chr20_13957402     AOna    A    G        0      0        2 
  20 chr20_13957402     ASom    A    G        0      0        2 
  20 chr20_13957402     HCab    A    G        1      2        2 
  20 chr20_13957402     HPrz    A    G        1      2        2 
  20 chr20_13957402     ZBoe    A    G        0      0        2 
  20 chr20_13957402     ZGre    A    G        0      0        2 
  20 chr20_13957402     ZHar    A    G        0      0        2 
  20 chr20_13957402   Sample    A    G        1      2        2 
  20 chr20_13961158     AAsi    A    G        0      0        2 
  20 chr20_13961158     AKia    A    G        0      0        2 
  20 chr20_13961158     AOna    A    G        0      0        2 
  20 chr20_13961158     ASom    A    G        0      0        2 
  20 chr20_13961158     HCab    A    G        0      0        2 
  20 chr20_13961158     HPrz    A    G        0      0        2 
  20 chr20_13961158     ZBoe    A    G        0      0        2 
  20 chr20_13961158     ZGre    A    G        0      0        2 
  20 chr20_13961158     ZHar    A    G        1      2        2 
  20 chr20_13961158   Sample    A    G        0      0        2 
  20 chr20_13962727     AAsi    G    A        0      0        2 
  20 chr20_13962727     AKia    G    A        0      0        2 
  20 chr20_13962727     AOna    G    A        0      0        2 
  20 chr20_13962727     ASom    G    A      0.5      1        2 
  20 chr20_13962727     HCab    G    A        0      0        2 
  20 chr20_13962727     HPrz    G    A        0      0        2 
  20 chr20_13962727     ZBoe    G    A        0      0        2 
  20 chr20_13962727     ZGre    G    A        0      0        2 
  20 chr20_13962727     ZHar    G    A        0      0        2 
  20 chr20_13962727   Sample    G    A        0      0        2 
  20 chr20_13964713     AAsi    A    T        0      0        2 
  20 chr20_13964713     AKia    A    T        0      0        2 
  20 chr20_13964713     AOna    A    T        0      0        2 
  20 chr20_13964713     ASom    A    T        0      0        2 
  20 chr20_13964713     HCab    A    T      0.5      1        2 
  20 chr20_13964713     HPrz    A    T      0.5      1        2 
  20 chr20_13964713     ZBoe    A    T        0      0        2 
  20 chr20_13964713     ZGre    A    T        0      0        2 
  20 chr20_13964713     ZHar    A    T        0      0        2 
  20 chr20_13964713   Sample    A    T        0      0        2 
  20 chr20_13965872     AAsi    T    C        0      0        2 
  20 chr20_13965872     AKia    T    C        0      0        2 
  20 chr20_13965872     AOna    T    C        0      0        2 
  20 chr20_13965872     ASom    T    C        0      0        2 
  20 chr20_13965872     HCab    T    C        0      0        2 
  20 chr20_13965872     HPrz    T    C      0.5      1        2 
  20 chr20_13965872     ZBoe    T    C        0      0        2 
  20 chr20_13965872     ZGre    T    C        0      0        2 
  20 chr20_13965872     ZHar    T    C        0      0        2 
  20 chr20_13965872   Sample    T    C        0      0        2 
  20 chr20_13974666     AAsi    C    T        0      0        2 
  20 chr20_13974666     AKia    C    T        0      0        2 
  20 chr20_13974666     AOna    C    T        0      0        2 
  20 chr20_13974666     ASom    C    T        0      0        2 
  20 chr20_13974666     HCab    C    T      0.5      1        2 
  20 chr20_13974666     HPrz    C    T      0.5      1        2 
  20 chr20_13974666     ZBoe    C    T        0      0        2 
  20 chr20_13974666     ZGre    C    T        0      0        2 
  20 chr20_13974666     ZHar    C    T        0      0        2 
  20 chr20_13974666   Sample    C    T        0      0        2 
  20 chr20_13975150     AAsi    G    A        0      0        2 
  20 chr20_13975150     AKia    G    A        0      0        2 
  20 chr20_13975150     AOna    G    A        0      0        2 
  20 chr20_13975150     ASom    G    A        0      0        2 
  20 chr20_13975150     HCab    G    A        1      2        2 
  20 chr20_13975150     HPrz    G    A        1      2        2 
  20 chr20_13975150     ZBoe    G    A        0      0        2 
  20 chr20_13975150     ZGre    G    A        0      0        2 
  20 chr20_13975150     ZHar    G    A        0      0        2 
  20 chr20_13975150   Sample    G    A        0      0        2 
  20 chr20_13976209     AAsi    G    A        0      0        2 
  20 chr20_13976209     AKia    G    A        0      0        2 
  20 chr20_13976209     AOna    G    A        0      0        2 
  20 chr20_13976209     ASom    G    A        0      0        2 
  20 chr20_13976209     HCab    G    A        1      2        2 
  20 chr20_13976209     HPrz    G    A        1      2        2 
  20 chr20_13976209     ZBoe    G    A        0      0        2 
  20 chr20_13976209     ZGre    G    A        0      0        2 
  20 chr20_13976209     ZHar    G    A        0      0        2 
  20 chr20_13976209   Sample    G    A        0      0        2 
  20 chr20_13980417     AAsi    T    C        0      0        2 
  20 chr20_13980417     AKia    T    C        1      2        2 
  20 chr20_13980417     AOna    T    C      0.5      1        2 
  20 chr20_13980417     ASom    T    C      0.5      1        2 
  20 chr20_13980417     HCab    T    C        0      0        2 
  20 chr20_13980417     HPrz    T    C        0      0        2 
  20 chr20_13980417     ZBoe    T    C        0      0        2 
  20 chr20_13980417     ZGre    T    C        0      0        2 
  20 chr20_13980417     ZHar    T    C        0      0        2 
  20 chr20_13980417   Sample    T    C        0      0        2 
  20 chr20_13980734     AAsi    C    G        0      0        2 
  20 chr20_13980734     AKia    C    G        0      0        2 
  20 chr20_13980734     AOna    C    G        0      0        2 
  20 chr20_13980734     ASom    C    G        0      0        2 
  20 chr20_13980734     HCab    C    G      0.5      1        2 
  20 chr20_13980734     HPrz    C    G      0.5      1        2 
  20 chr20_13980734     ZBoe    C    G        0      0        2 
  20 chr20_13980734     ZGre    C    G        0      0        2 
  20 chr20_13980734     ZHar    C    G        0      0        2 
  20 chr20_13980734   Sample    C    G        0      0        2 
  20 chr20_13987548     AAsi    G    A        0      0        2 
  20 chr20_13987548     AKia    G    A        0      0        2 
  20 chr20_13987548     AOna    G    A        0      0        2 
  20 chr20_13987548     ASom    G    A        0      0        2 
  20 chr20_13987548     HCab    G    A      0.5      1        2 
  20 chr20_13987548     HPrz    G    A        0      0        2 
  20 chr20_13987548     ZBoe    G    A        0      0        2 
  20 chr20_13987548     ZGre    G    A        0      0        2 
  20 chr20_13987548     ZHar    G    A        0      0        2 
  20 chr20_13987548   Sample    G    A        0      0        2 
  20 chr20_13987888     AAsi    C    G        0      0        2 
  20 chr20_13987888     AKia    C    G        0      0        2 
  20 chr20_13987888     AOna    C    G        0      0        2 
  20 chr20_13987888     ASom    C    G        0      0        2 
  20 chr20_13987888     HCab    C    G        0      0        2 
  20 chr20_13987888     HPrz    C    G        0      0        2 
  20 chr20_13987888     ZBoe    C    G        0      0        2 
  20 chr20_13987888     ZGre    C    G        0      0        2 
  20 chr20_13987888     ZHar    C    G      0.5      1        2 
  20 chr20_13987888   Sample    C    G        0      0        2 
  20 chr20_13989419     AAsi    A    G        0      0        2 
  20 chr20_13989419     AKia    A    G        0      0        2 
  20 chr20_13989419     AOna    A    G      0.5      1        2 
  20 chr20_13989419     ASom    A    G        0      0        2 
  20 chr20_13989419     HCab    A    G      0.5      1        2 
  20 chr20_13989419     HPrz    A    G        1      2        2 
  20 chr20_13989419     ZBoe    A    G        0      0        2 
  20 chr20_13989419     ZGre    A    G        0      0        2 
  20 chr20_13989419     ZHar    A    G        0      0        2 
  20 chr20_13989419   Sample    A    G        0      0        2 
  20 chr20_13997055     AAsi    T    C        0      0        2 
  20 chr20_13997055     AKia    T    C        0      0        2 
  20 chr20_13997055     AOna    T    C        0      0        2 
  20 chr20_13997055     ASom    T    C        0      0        2 
  20 chr20_13997055     HCab    T    C        1      2        2 
  20 chr20_13997055     HPrz    T    C      0.5      1        2 
  20 chr20_13997055     ZBoe    T    C        0      0        2 
  20 chr20_13997055     ZGre    T    C        0      0        2 
  20 chr20_13997055     ZHar    T    C        0      0        2 
  20 chr20_13997055   Sample    T    C        0      0        2 
  20 chr20_13997470     AAsi    C    G        0      0        2 
  20 chr20_13997470     AKia    C    G        0      0        2 
  20 chr20_13997470     AOna    C    G      0.5      1        2 
  20 chr20_13997470     ASom    C    G        0      0        2 
  20 chr20_13997470     HCab    C    G        0      0        2 
  20 chr20_13997470     HPrz    C    G        0      0        2 
  20 chr20_13997470     ZBoe    C    G        0      0        2 
  20 chr20_13997470     ZGre    C    G        0      0        2 
  20 chr20_13997470     ZHar    C    G        0      0        2 
  20 chr20_13997470   Sample    C    G        0      0        2 
  20 chr20_13997619     AAsi    T    G        0      0        2 
  20 chr20_13997619     AKia    T    G        0      0        2 
  20 chr20_13997619     AOna    T    G        0      0        2 
  20 chr20_13997619     ASom    T    G      0.5      1        2 
  20 chr20_13997619     HCab    T    G        0      0        2 
  20 chr20_13997619     HPrz    T    G        0      0        2 
  20 chr20_13997619     ZBoe    T    G        0      0        2 
  20 chr20_13997619     ZGre    T    G        0      0        2 
  20 chr20_13997619     ZHar    T    G        0      0        2 
  20 chr20_13997619   Sample    T    G        0      0        2 
  20 chr20_14012506     AAsi    C    G        0      0        2 
  20 chr20_14012506     AKia    C    G        0      0        2 
  20 chr20_14012506     AOna    C    G        0      0        2 
  20 chr20_14012506     ASom    C    G        0      0        2 
  20 chr20_14012506     HCab    C    G      0.5      1        2 
  20 chr20_14012506     HPrz    C    G        0      0        2 
  20 chr20_14012506     ZBoe    C    G        0      0        2 
  20 chr20_14012506     ZGre    C    G        0      0        2 
  20 chr20_14012506     ZHar    C    G        0      0        2 
  20 chr20_14012506   Sample    C    G        0      0        2 
  20 chr20_14019371     AAsi    T    C        0      0        2 
  20 chr20_14019371     AKia    T    C        0      0        2 
  20 chr20_14019371     AOna    T    C        0      0        2 
  20 chr20_14019371     ASom    T    C        0      0        2 
  20 chr20_14019371     HCab    T    C        0      0        2 
  20 chr20_14019371     HPrz    T    C        0      0        2 
  20 chr20_14019371     ZBoe    T    C        0      0        2 
  20 chr20_14019371     ZGre    T    C        1      2        2 
  20 chr20_14019371     ZHar    T    C        0      0        2 
  20 chr20_14019371   Sample    T    C        0      0        2 
  20 chr20_14024286     AAsi    G    C        0      0        2 
  20 chr20_14024286     AKia    G    C        0      0        2 
  20 chr20_14024286     AOna    G    C        0      0        2 
  20 chr20_14024286     ASom    G    C        0      0        2 
  20 chr20_14024286     HCab    G    C        0      0        2 
  20 chr20_14024286     HPrz    G    C      0.5      1        2 
  20 chr20_14024286     ZBoe    G    C        0      0        2 
  20 chr20_14024286     ZGre    G    C        0      0        2 
  20 chr20_14024286     ZHar    G    C        0      0        2 
  20 chr20_14024286   Sample    G    C        0      0        2 
  20 chr20_14026025     AAsi    A    G        0      0        2 
  20 chr20_14026025     AKia    A    G        1      2        2 
  20 chr20_14026025     AOna    A    G        1      2        2 
  20 chr20_14026025     ASom    A    G        0      0        2 
  20 chr20_14026025     HCab    A    G        0      0        2 
  20 chr20_14026025     HPrz    A    G        0      0        2 
  20 chr20_14026025     ZBoe    A    G        0      0        2 
  20 chr20_14026025     ZGre    A    G        0      0        2 
  20 chr20_14026025     ZHar    A    G        0      0        2 
  20 chr20_14026025   Sample    A    G        0      0        2 
  20 chr20_14026401     AAsi    A    T        0      0        2 
  20 chr20_14026401     AKia    A    T        0      0        2 
  20 chr20_14026401     AOna    A    T        0      0        2 
  20 chr20_14026401     ASom    A    T        0      0        2 
  20 chr20_14026401     HCab    A    T        1      2        2 
  20 chr20_14026401     HPrz    A    T        1      2        2 
  20 chr20_14026401     ZBoe    A    T        0      0        2 
  20 chr20_14026401     ZGre    A    T        0      0        2 
  20 chr20_14026401     ZHar    A    T        0      0        2 
  20 chr20_14026401   Sample    A    T        0      0        2 
  20 chr20_14030678     AAsi    C    T        0      0        2 
  20 chr20_14030678     AKia    C    T        0      0        2 
  20 chr20_14030678     AOna    C    T        0      0        2 
  20 chr20_14030678     ASom    C    T        0      0        2 
  20 chr20_14030678     HCab    C    T        1      2        2 
  20 chr20_14030678     HPrz    C    T        1      2        2 
  20 chr20_14030678     ZBoe    C    T        0      0        2 
  20 chr20_14030678     ZGre    C    T        0      0        2 
  20 chr20_14030678     ZHar    C    T        0      0        2 
  20 chr20_14030678   Sample    C    T        0      0        2 
  20 chr20_14031927     AAsi    A    G        0      0        2 
  20 chr20_14031927     AKia    A    G        0      0        2 
  20 chr20_14031927     AOna    A    G        0      0        2 
  20 chr20_14031927     ASom    A    G        0      0        2 
  20 chr20_14031927     HCab    A    G        1      2        2 
  20 chr20_14031927     HPrz    A    G        1      2        2 
  20 chr20_14031927     ZBoe    A    G        0      0        2 
  20 chr20_14031927     ZGre    A    G        0      0        2 
  20 chr20_14031927     ZHar    A    G        0      0        2 
  20 chr20_14031927   Sample    A    G        0      0        2 
  20 chr20_14032185     AAsi    T    A        0      0        2 
  20 chr20_14032185     AKia    T    A        0      0        2 
  20 chr20_14032185     AOna    T    A        0      0        2 
  20 chr20_14032185     ASom    T    A        0      0        2 
  20 chr20_14032185     HCab    T    A        1      2        2 
  20 chr20_14032185     HPrz    T    A        1      2        2 
  20 chr20_14032185     ZBoe    T    A        0      0        2 
  20 chr20_14032185     ZGre    T    A        0      0        2 
  20 chr20_14032185     ZHar    T    A        0      0        2 
  20 chr20_14032185   Sample    T    A        0      0        2 
  20 chr20_14034831     AAsi    G    A        0      0        2 
  20 chr20_14034831     AKia    G    A        0      0        2 
  20 chr20_14034831     AOna    G    A        0      0        2 
  20 chr20_14034831     ASom    G    A        0      0        2 
  20 chr20_14034831     HCab    G    A        0      0        2 
  20 chr20_14034831     HPrz    G    A        0      0        2 
  20 chr20_14034831     ZBoe    G    A      0.5      1        2 
  20 chr20_14034831     ZGre    G    A        0      0        2 
  20 chr20_14034831     ZHar    G    A        0      0        2 
  20 chr20_14034831   Sample    G    A        0      0        2 
  20 chr20_14043505     AAsi    T    C        1      2        2 
  20 chr20_14043505     AKia    T    C        0      0        2 
  20 chr20_14043505     AOna    T    C        0      0        2 
  20 chr20_14043505     ASom    T    C        1      2        2 
  20 chr20_14043505     HCab    T    C        1      2        2 
  20 chr20_14043505     HPrz    T    C        1      2        2 
  20 chr20_14043505     ZBoe    T    C        0      0        2 
  20 chr20_14043505     ZGre    T    C        0      0        2 
  20 chr20_14043505     ZHar    T    C        0      0        2 
  20 chr20_14043505   Sample    T    C        1      2        2 
  20 chr20_14049542     AAsi    C    T        0      0        2 
  20 chr20_14049542     AKia    C    T      0.5      1        2 
  20 chr20_14049542     AOna    C    T        0      0        2 
  20 chr20_14049542     ASom    C    T        0      0        2 
  20 chr20_14049542     HCab    C    T        0      0        2 
  20 chr20_14049542     HPrz    C    T        0      0        2 
  20 chr20_14049542     ZBoe    C    T        0      0        2 
  20 chr20_14049542     ZGre    C    T        0      0        2 
  20 chr20_14049542     ZHar    C    T        0      0        2 
  20 chr20_14049542   Sample    C    T        0      0        2 
  20 chr20_14053323     AAsi    T    C        0      0        2 
  20 chr20_14053323     AKia    T    C        0      0        2 
  20 chr20_14053323     AOna    T    C        1      2        2 
  20 chr20_14053323     ASom    T    C        0      0        2 
  20 chr20_14053323     HCab    T    C        0      0        2 
  20 chr20_14053323     HPrz    T    C        0      0        2 
  20 chr20_14053323     ZBoe    T    C        0      0        2 
  20 chr20_14053323     ZGre    T    C        0      0        2 
  20 chr20_14053323     ZHar    T    C        0      0        2 
  20 chr20_14053323   Sample    T    C        0      0        2 
  20 chr20_14053414     AAsi    A    G        0      0        2 
  20 chr20_14053414     AKia    A    G        0      0        2 
  20 chr20_14053414     AOna    A    G        0      0        2 
  20 chr20_14053414     ASom    A    G        0      0        2 
  20 chr20_14053414     HCab    A    G        0      0        2 
  20 chr20_14053414     HPrz    A    G        0      0        2 
  20 chr20_14053414     ZBoe    A    G        0      0        2 
  20 chr20_14053414     ZGre    A    G        1      2        2 
  20 chr20_14053414     ZHar    A    G        0      0        2 
  20 chr20_14053414   Sample    A    G        0      0        2 
  20 chr20_14058188     AAsi    C    T        0      0        2 
  20 chr20_14058188     AKia    C    T      0.5      1        2 
  20 chr20_14058188     AOna    C    T        0      0        2 
  20 chr20_14058188     ASom    C    T        0      0        2 
  20 chr20_14058188     HCab    C    T        0      0        2 
  20 chr20_14058188     HPrz    C    T        0      0        2 
  20 chr20_14058188     ZBoe    C    T        0      0        2 
  20 chr20_14058188     ZGre    C    T        0      0        2 
  20 chr20_14058188     ZHar    C    T        0      0        2 
  20 chr20_14058188   Sample    C    T        0      0        2 
  20 chr20_14063647     AAsi    G    T        0      0        2 
  20 chr20_14063647     AKia    G    T        0      0        2 
  20 chr20_14063647     AOna    G    T        0      0        2 
  20 chr20_14063647     ASom    G    T        0      0        2 
  20 chr20_14063647     HCab    G    T        1      2        2 
  20 chr20_14063647     HPrz    G    T        1      2        2 
  20 chr20_14063647     ZBoe    G    T        0      0        2 
  20 chr20_14063647     ZGre    G    T        0      0        2 
  20 chr20_14063647     ZHar    G    T        0      0        2 
  20 chr20_14063647   Sample    G    T        0      0        2 
  20 chr20_14064752     AAsi    A    G        1      2        2 
  20 chr20_14064752     AKia    A    G        0      0        2 
  20 chr20_14064752     AOna    A    G        0      0        2 
  20 chr20_14064752     ASom    A    G        1      2        2 
  20 chr20_14064752     HCab    A    G        0      0        2 
  20 chr20_14064752     HPrz    A    G        0      0        2 
  20 chr20_14064752     ZBoe    A    G        0      0        2 
  20 chr20_14064752     ZGre    A    G        0      0        2 
  20 chr20_14064752     ZHar    A    G        0      0        2 
  20 chr20_14064752   Sample    A    G        1      2        2 
  20 chr20_14067999     AAsi    T    C        0      0        2 
  20 chr20_14067999     AKia    T    C        1      2        2 
  20 chr20_14067999     AOna    T    C        0      0        2 
  20 chr20_14067999     ASom    T    C        0      0        2 
  20 chr20_14067999     HCab    T    C        0      0        2 
  20 chr20_14067999     HPrz    T    C        0      0        2 
  20 chr20_14067999     ZBoe    T    C        0      0        2 
  20 chr20_14067999     ZGre    T    C        0      0        2 
  20 chr20_14067999     ZHar    T    C        0      0        2 
  20 chr20_14067999   Sample    T    C        0      0        2 
  20 chr20_14068756     AAsi    T    C        0      0        2 
  20 chr20_14068756     AKia    T    C        0      0        2 
  20 chr20_14068756     AOna    T    C        0      0        2 
  20 chr20_14068756     ASom    T    C        0      0        2 
  20 chr20_14068756     HCab    T    C        1      2        2 
  20 chr20_14068756     HPrz    T    C        1      2        2 
  20 chr20_14068756     ZBoe    T    C        0      0        2 
  20 chr20_14068756     ZGre    T    C        0      0        2 
  20 chr20_14068756     ZHar    T    C        0      0        2 
  20 chr20_14068756   Sample    T    C        0      0        2 
  20 chr20_14068958     AAsi    G    A        0      0        2 
  20 chr20_14068958     AKia    G    A        0      0        2 
  20 chr20_14068958     AOna    G    A        0      0        2 
  20 chr20_14068958     ASom    G    A        0      0        2 
  20 chr20_14068958     HCab    G    A        0      0        2 
  20 chr20_14068958     HPrz    G    A        0      0        2 
  20 chr20_14068958     ZBoe    G    A        0      0        2 
  20 chr20_14068958     ZGre    G    A        0      0        2 
  20 chr20_14068958     ZHar    G    A        1      2        2 
  20 chr20_14068958   Sample    G    A        0      0        2 
  20 chr20_14073649     AAsi    T    C        0      0        2 
  20 chr20_14073649     AKia    T    C        0      0        2 
  20 chr20_14073649     AOna    T    C        0      0        2 
  20 chr20_14073649     ASom    T    C        0      0        2 
  20 chr20_14073649     HCab    T    C        0      0        2 
  20 chr20_14073649     HPrz    T    C        0      0        2 
  20 chr20_14073649     ZBoe    T    C      0.5      1        2 
  20 chr20_14073649     ZGre    T    C        0      0        2 
  20 chr20_14073649     ZHar    T    C        0      0        2 
  20 chr20_14073649   Sample    T    C        0      0        2 
  20 chr20_14080205     AAsi    C    T        0      0        2 
  20 chr20_14080205     AKia    C    T        0      0        2 
  20 chr20_14080205     AOna    C    T        0      0        2 
  20 chr20_14080205     ASom    C    T        0      0        2 
  20 chr20_14080205     HCab    C    T        1      2        2 
  20 chr20_14080205     HPrz    C    T        1      2        2 
  20 chr20_14080205     ZBoe    C    T        0      0        2 
  20 chr20_14080205     ZGre    C    T        0      0        2 
  20 chr20_14080205     ZHar    C    T        0      0        2 
  20 chr20_14080205   Sample    C    T        0      0        2 
  20 chr20_14081731     AAsi    G    A        0      0        2 
  20 chr20_14081731     AKia    G    A        1      2        2 
  20 chr20_14081731     AOna    G    A      0.5      1        2 
  20 chr20_14081731     ASom    G    A        0      0        2 
  20 chr20_14081731     HCab    G    A        0      0        2 
  20 chr20_14081731     HPrz    G    A        0      0        2 
  20 chr20_14081731     ZBoe    G    A        0      0        2 
  20 chr20_14081731     ZGre    G    A        0      0        2 
  20 chr20_14081731     ZHar    G    A        0      0        2 
  20 chr20_14081731   Sample    G    A        0      0        2 
  20 chr20_14082857     AAsi    A    G        0      0        2 
  20 chr20_14082857     AKia    A    G        0      0        2 
  20 chr20_14082857     AOna    A    G        0      0        2 
  20 chr20_14082857     ASom    A    G        0      0        2 
  20 chr20_14082857     HCab    A    G        1      2        2 
  20 chr20_14082857     HPrz    A    G        1      2        2 
  20 chr20_14082857     ZBoe    A    G      0.5      1        2 
  20 chr20_14082857     ZGre    A    G        0      0        2 
  20 chr20_14082857     ZHar    A    G        0      0        2 
  20 chr20_14082857   Sample    A    G        0      0        2 
  20 chr20_14087648     AAsi    A    G        0      0        2 
  20 chr20_14087648     AKia    A    G        0      0        2 
  20 chr20_14087648     AOna    A    G        0      0        2 
  20 chr20_14087648     ASom    A    G        0      0        2 
  20 chr20_14087648     HCab    A    G        1      2        2 
  20 chr20_14087648     HPrz    A    G        1      2        2 
  20 chr20_14087648     ZBoe    A    G        0      0        2 
  20 chr20_14087648     ZGre    A    G        0      0        2 
  20 chr20_14087648     ZHar    A    G        0      0        2 
  20 chr20_14087648   Sample    A    G        0      0        2 
  20 chr20_14089616     AAsi    C    A        0      0        2 
  20 chr20_14089616     AKia    C    A        1      2        2 
  20 chr20_14089616     AOna    C    A        0      0        2 
  20 chr20_14089616     ASom    C    A        0      0        2 
  20 chr20_14089616     HCab    C    A        0      0        2 
  20 chr20_14089616     HPrz    C    A        0      0        2 
  20 chr20_14089616     ZBoe    C    A        0      0        2 
  20 chr20_14089616     ZGre    C    A        0      0        2 
  20 chr20_14089616     ZHar    C    A        0      0        2 
  20 chr20_14089616   Sample    C    A        0      0        2 
  20 chr20_14094562     AAsi    T    C        0      0        2 
  20 chr20_14094562     AKia    T    C        0      0        2 
  20 chr20_14094562     AOna    T    C        1      2        2 
  20 chr20_14094562     ASom    T    C        0      0        2 
  20 chr20_14094562     HCab    T    C        0      0        2 
  20 chr20_14094562     HPrz    T    C        0      0        2 
  20 chr20_14094562     ZBoe    T    C        0      0        2 
  20 chr20_14094562     ZGre    T    C        0      0        2 
  20 chr20_14094562     ZHar    T    C        0      0        2 
  20 chr20_14094562   Sample    T    C        0      0        2 
  20 chr20_14099243     AAsi    G    T        0      0        2 
  20 chr20_14099243     AKia    G    T        0      0        2 
  20 chr20_14099243     AOna    G    T        0      0        2 
  20 chr20_14099243     ASom    G    T        0      0        2 
  20 chr20_14099243     HCab    G    T        0      0        2 
  20 chr20_14099243     HPrz    G    T        0      0        2 
  20 chr20_14099243     ZBoe    G    T        0      0        2 
  20 chr20_14099243     ZGre    G    T        0      0        2 
  20 chr20_14099243     ZHar    G    T      0.5      1        2 
  20 chr20_14099243   Sample    G    T        0      0        2 
  20 chr20_14100206     AAsi    T    C        0      0        2 
  20 chr20_14100206     AKia    T    C      0.5      1        2 
  20 chr20_14100206     AOna    T    C        1      2        2 
  20 chr20_14100206     ASom    T    C        0      0        2 
  20 chr20_14100206     HCab    T    C        0      0        2 
  20 chr20_14100206     HPrz    T    C        0      0        2 
  20 chr20_14100206     ZBoe    T    C        0      0        2 
  20 chr20_14100206     ZGre    T    C        0      0        2 
  20 chr20_14100206     ZHar    T    C        0      0        2 
  20 chr20_14100206   Sample    T    C        0      0        2 
  20 chr20_14109172     AAsi    T    C        0      0        2 
  20 chr20_14109172     AKia    T    C      0.5      1        2 
  20 chr20_14109172     AOna    T    C        0      0        2 
  20 chr20_14109172     ASom    T    C        0      0        2 
  20 chr20_14109172     HCab    T    C        0      0        2 
  20 chr20_14109172     HPrz    T    C        0      0        2 
  20 chr20_14109172     ZBoe    T    C        0      0        2 
  20 chr20_14109172     ZGre    T    C        0      0        2 
  20 chr20_14109172     ZHar    T    C        0      0        2 
  20 chr20_14109172   Sample    T    C        0      0        2 
  20 chr20_14112030     AAsi    C    A        0      0        2 
  20 chr20_14112030     AKia    C    A      0.5      1        2 
  20 chr20_14112030     AOna    C    A        0      0        2 
  20 chr20_14112030     ASom    C    A        0      0        2 
  20 chr20_14112030     HCab    C    A        0      0        2 
  20 chr20_14112030     HPrz    C    A        0      0        2 
  20 chr20_14112030     ZBoe    C    A        0      0        2 
  20 chr20_14112030     ZGre    C    A        0      0        2 
  20 chr20_14112030     ZHar    C    A        0      0        2 
  20 chr20_14112030   Sample    C    A        0      0        2 
  20 chr20_14113716     AAsi    C    T        0      0        2 
  20 chr20_14113716     AKia    C    T        0      0        2 
  20 chr20_14113716     AOna    C    T        0      0        2 
  20 chr20_14113716     ASom    C    T        0      0        2 
  20 chr20_14113716     HCab    C    T        1      2        2 
  20 chr20_14113716     HPrz    C    T        1      2        2 
  20 chr20_14113716     ZBoe    C    T        0      0        2 
  20 chr20_14113716     ZGre    C    T        0      0        2 
  20 chr20_14113716     ZHar    C    T        0      0        2 
  20 chr20_14113716   Sample    C    T        0      0        2 
  20 chr20_14114589     AAsi    G    A        0      0        2 
  20 chr20_14114589     AKia    G    A      0.5      1        2 
  20 chr20_14114589     AOna    G    A        0      0        2 
  20 chr20_14114589     ASom    G    A        0      0        2 
  20 chr20_14114589     HCab    G    A        0      0        2 
  20 chr20_14114589     HPrz    G    A        0      0        2 
  20 chr20_14114589     ZBoe    G    A        0      0        2 
  20 chr20_14114589     ZGre    G    A        0      0        2 
  20 chr20_14114589     ZHar    G    A        0      0        2 
  20 chr20_14114589   Sample    G    A        0      0        2 
  20 chr20_14119606     AAsi    G    A        0      0        2 
  20 chr20_14119606     AKia    G    A        0      0        2 
  20 chr20_14119606     AOna    G    A        0      0        2 
  20 chr20_14119606     ASom    G    A        0      0        2 
  20 chr20_14119606     HCab    G    A        1      2        2 
  20 chr20_14119606     HPrz    G    A        1      2        2 
  20 chr20_14119606     ZBoe    G    A        0      0        2 
  20 chr20_14119606     ZGre    G    A        0      0        2 
  20 chr20_14119606     ZHar    G    A        0      0        2 
  20 chr20_14119606   Sample    G    A        0      0        2 
  20 chr20_14127313     AAsi    G    A        0      0        2 
  20 chr20_14127313     AKia    G    A        0      0        2 
  20 chr20_14127313     AOna    G    A        0      0        2 
  20 chr20_14127313     ASom    G    A        0      0        2 
  20 chr20_14127313     HCab    G    A        1      2        2 
  20 chr20_14127313     HPrz    G    A        1      2        2 
  20 chr20_14127313     ZBoe    G    A        0      0        2 
  20 chr20_14127313     ZGre    G    A        0      0        2 
  20 chr20_14127313     ZHar    G    A        0      0        2 
  20 chr20_14127313   Sample    G    A        0      0        2 
  20 chr20_14127923     AAsi    G    A        0      0        2 
  20 chr20_14127923     AKia    G    A        0      0        2 
  20 chr20_14127923     AOna    G    A        0      0        2 
  20 chr20_14127923     ASom    G    A        0      0        2 
  20 chr20_14127923     HCab    G    A        1      2        2 
  20 chr20_14127923     HPrz    G    A        1      2        2 
  20 chr20_14127923     ZBoe    G    A        0      0        2 
  20 chr20_14127923     ZGre    G    A        0      0        2 
  20 chr20_14127923     ZHar    G    A        0      0        2 
  20 chr20_14127923   Sample    G    A        0      0        2 
  20 chr20_14138047     AAsi    C    G        0      0        2 
  20 chr20_14138047     AKia    C    G        0      0        2 
  20 chr20_14138047     AOna    C    G        0      0        2 
  20 chr20_14138047     ASom    C    G        0      0        2 
  20 chr20_14138047     HCab    C    G        0      0        2 
  20 chr20_14138047     HPrz    C    G        0      0        2 
  20 chr20_14138047     ZBoe    C    G        0      0        2 
  20 chr20_14138047     ZGre    C    G        0      0        2 
  20 chr20_14138047     ZHar    C    G      0.5      1        2 
  20 chr20_14138047   Sample    C    G        0      0        2 
  20 chr20_14140295     AAsi    G    A        0      0        2 
  20 chr20_14140295     AKia    G    A        0      0        2 
  20 chr20_14140295     AOna    G    A        0      0        2 
  20 chr20_14140295     ASom    G    A        0      0        2 
  20 chr20_14140295     HCab    G    A        1      2        2 
  20 chr20_14140295     HPrz    G    A        1      2        2 
  20 chr20_14140295     ZBoe    G    A        0      0        2 
  20 chr20_14140295     ZGre    G    A        0      0        2 
  20 chr20_14140295     ZHar    G    A        0      0        2 
  20 chr20_14140295   Sample    G    A        0      0        2 
  20 chr20_14144204     AAsi    G    A        0      0        2 
  20 chr20_14144204     AKia    G    A        0      0        2 
  20 chr20_14144204     AOna    G    A        1      2        2 
  20 chr20_14144204     ASom    G    A        0      0        2 
  20 chr20_14144204     HCab    G    A        0      0        2 
  20 chr20_14144204     HPrz    G    A        0      0        2 
  20 chr20_14144204     ZBoe    G    A        0      0        2 
  20 chr20_14144204     ZGre    G    A        0      0        2 
  20 chr20_14144204     ZHar    G    A        0      0        2 
  20 chr20_14144204   Sample    G    A        0      0        2 
  20 chr20_14145262     AAsi    T    C        0      0        2 
  20 chr20_14145262     AKia    T    C        0      0        2 
  20 chr20_14145262     AOna    T    C        1      2        2 
  20 chr20_14145262     ASom    T    C        0      0        2 
  20 chr20_14145262     HCab    T    C        0      0        2 
  20 chr20_14145262     HPrz    T    C        0      0        2 
  20 chr20_14145262     ZBoe    T    C        0      0        2 
  20 chr20_14145262     ZGre    T    C        0      0        2 
  20 chr20_14145262     ZHar    T    C        0      0        2 
  20 chr20_14145262   Sample    T    C        0      0        2 
  20 chr20_14148207     AAsi    G    A        0      0        2 
  20 chr20_14148207     AKia    G    A        0      0        2 
  20 chr20_14148207     AOna    G    A        0      0        2 
  20 chr20_14148207     ASom    G    A        0      0        2 
  20 chr20_14148207     HCab    G    A        0      0        2 
  20 chr20_14148207     HPrz    G    A        0      0        2 
  20 chr20_14148207     ZBoe    G    A        0      0        2 
  20 chr20_14148207     ZGre    G    A        1      2        2 
  20 chr20_14148207     ZHar    G    A        0      0        2 
  20 chr20_14148207   Sample    G    A        0      0        2 
  20 chr20_14151800     AAsi    T    C        0      0        2 
  20 chr20_14151800     AKia    T    C        0      0        2 
  20 chr20_14151800     AOna    T    C        0      0        2 
  20 chr20_14151800     ASom    T    C        0      0        2 
  20 chr20_14151800     HCab    T    C        0      0        2 
  20 chr20_14151800     HPrz    T    C        0      0        2 
  20 chr20_14151800     ZBoe    T    C        0      0        2 
  20 chr20_14151800     ZGre    T    C        0      0        2 
  20 chr20_14151800     ZHar    T    C        1      2        2 
  20 chr20_14151800   Sample    T    C        0      0        2 
  20 chr20_14154170     AAsi    A    G        0      0        2 
  20 chr20_14154170     AKia    A    G        0      0        2 
  20 chr20_14154170     AOna    A    G        0      0        2 
  20 chr20_14154170     ASom    A    G        0      0        2 
  20 chr20_14154170     HCab    A    G        1      2        2 
  20 chr20_14154170     HPrz    A    G        1      2        2 
  20 chr20_14154170     ZBoe    A    G        0      0        2 
  20 chr20_14154170     ZGre    A    G        0      0        2 
  20 chr20_14154170     ZHar    A    G        0      0        2 
  20 chr20_14154170   Sample    A    G        0      0        2 
  20 chr20_14156928     AAsi    A    G        0      0        2 
  20 chr20_14156928     AKia    A    G        0      0        2 
  20 chr20_14156928     AOna    A    G        0      0        2 
  20 chr20_14156928     ASom    A    G        0      0        2 
  20 chr20_14156928     HCab    A    G        0      0        2 
  20 chr20_14156928     HPrz    A    G        0      0        2 
  20 chr20_14156928     ZBoe    A    G      0.5      1        2 
  20 chr20_14156928     ZGre    A    G        0      0        2 
  20 chr20_14156928     ZHar    A    G        0      0        2 
  20 chr20_14156928   Sample    A    G        0      0        2 
  20 chr20_14156935     AAsi    G    T        0      0        2 
  20 chr20_14156935     AKia    G    T        0      0        2 
  20 chr20_14156935     AOna    G    T        0      0        2 
  20 chr20_14156935     ASom    G    T        0      0        2 
  20 chr20_14156935     HCab    G    T        1      2        2 
  20 chr20_14156935     HPrz    G    T        1      2        2 
  20 chr20_14156935     ZBoe    G    T        0      0        2 
  20 chr20_14156935     ZGre    G    T        0      0        2 
  20 chr20_14156935     ZHar    G    T        0      0        2 
  20 chr20_14156935   Sample    G    T        0      0        2 
  20 chr20_14157251     AAsi    T    C        0      0        2 
  20 chr20_14157251     AKia    T    C      0.5      1        2 
  20 chr20_14157251     AOna    T    C        1      2        2 
  20 chr20_14157251     ASom    T    C        0      0        2 
  20 chr20_14157251     HCab    T    C        0      0        2 
  20 chr20_14157251     HPrz    T    C        0      0        2 
  20 chr20_14157251     ZBoe    T    C        0      0        2 
  20 chr20_14157251     ZGre    T    C        0      0        2 
  20 chr20_14157251     ZHar    T    C        0      0        2 
  20 chr20_14157251   Sample    T    C        0      0        2 
  20 chr20_14160653     AAsi    A    T        0      0        2 
  20 chr20_14160653     AKia    A    T        0      0        2 
  20 chr20_14160653     AOna    A    T        0      0        2 
  20 chr20_14160653     ASom    A    T        0      0        2 
  20 chr20_14160653     HCab    A    T        0      0        2 
  20 chr20_14160653     HPrz    A    T        0      0        2 
  20 chr20_14160653     ZBoe    A    T        0      0        2 
  20 chr20_14160653     ZGre    A    T        0      0        2 
  20 chr20_14160653     ZHar    A    T        1      2        2 
  20 chr20_14160653   Sample    A    T        0      0        2 
  20 chr20_14162884     AAsi    G    A        0      0        2 
  20 chr20_14162884     AKia    G    A        0      0        2 
  20 chr20_14162884     AOna    G    A        0      0        2 
  20 chr20_14162884     ASom    G    A        0      0        2 
  20 chr20_14162884     HCab    G    A        0      0        2 
  20 chr20_14162884     HPrz    G    A        0      0        2 
  20 chr20_14162884     ZBoe    G    A        0      0        2 
  20 chr20_14162884     ZGre    G    A        0      0        2 
  20 chr20_14162884     ZHar    G    A      0.5      1        2 
  20 chr20_14162884   Sample    G    A        0      0        2 
  20 chr20_14163033     AAsi    T    C        0      0        2 
  20 chr20_14163033     AKia    T    C        0      0        2 
  20 chr20_14163033     AOna    T    C        0      0        2 
  20 chr20_14163033     ASom    T    C        0      0        2 
  20 chr20_14163033     HCab    T    C        0      0        2 
  20 chr20_14163033     HPrz    T    C        0      0        2 
  20 chr20_14163033     ZBoe    T    C      0.5      1        2 
  20 chr20_14163033     ZGre    T    C        0      0        2 
  20 chr20_14163033     ZHar    T    C        0      0        2 
  20 chr20_14163033   Sample    T    C        0      0        2 
  20 chr20_14163340     AAsi    T    C        0      0        2 
  20 chr20_14163340     AKia    T    C        0      0        2 
  20 chr20_14163340     AOna    T    C        0      0        2 
  20 chr20_14163340     ASom    T    C        0      0        2 
  20 chr20_14163340     HCab    T    C        0      0        2 
  20 chr20_14163340     HPrz    T    C        0      0        2 
  20 chr20_14163340     ZBoe    T    C      0.5      1        2 
  20 chr20_14163340     ZGre    T    C        0      0        2 
  20 chr20_14163340     ZHar    T    C        0      0        2 
  20 chr20_14163340   Sample    T    C        0      0        2 
  20 chr20_14165298     AAsi    A    G        0      0        2 
  20 chr20_14165298     AKia    A    G        0      0        2 
  20 chr20_14165298     AOna    A    G        0      0        2 
  20 chr20_14165298     ASom    A    G        0      0        2 
  20 chr20_14165298     HCab    A    G        0      0        2 
  20 chr20_14165298     HPrz    A    G      0.5      1        2 
  20 chr20_14165298     ZBoe    A    G        0      0        2 
  20 chr20_14165298     ZGre    A    G        0      0        2 
  20 chr20_14165298     ZHar    A    G        0      0        2 
  20 chr20_14165298   Sample    A    G        0      0        2 
  20 chr20_14165751     AAsi    A    G        0      0        2 
  20 chr20_14165751     AKia    A    G        0      0        2 
  20 chr20_14165751     AOna    A    G        0      0        2 
  20 chr20_14165751     ASom    A    G        0      0        2 
  20 chr20_14165751     HCab    A    G        0      0        2 
  20 chr20_14165751     HPrz    A    G        0      0        2 
  20 chr20_14165751     ZBoe    A    G        0      0        2 
  20 chr20_14165751     ZGre    A    G        0      0        2 
  20 chr20_14165751     ZHar    A    G      0.5      1        2 
  20 chr20_14165751   Sample    A    G        1      2        2 
  20 chr20_14165808     AAsi    T    C        0      0        2 
  20 chr20_14165808     AKia    T    C      0.5      1        2 
  20 chr20_14165808     AOna    T    C        0      0        2 
  20 chr20_14165808     ASom    T    C        0      0        2 
  20 chr20_14165808     HCab    T    C        0      0        2 
  20 chr20_14165808     HPrz    T    C        0      0        2 
  20 chr20_14165808     ZBoe    T    C        0      0        2 
  20 chr20_14165808     ZGre    T    C        0      0        2 
  20 chr20_14165808     ZHar    T    C        0      0        2 
  20 chr20_14165808   Sample    T    C        0      0        2 
  20 chr20_14170690     AAsi    A    G        0      0        2 
  20 chr20_14170690     AKia    A    G        0      0        2 
  20 chr20_14170690     AOna    A    G        0      0        2 
  20 chr20_14170690     ASom    A    G        0      0        2 
  20 chr20_14170690     HCab    A    G        1      2        2 
  20 chr20_14170690     HPrz    A    G        1      2        2 
  20 chr20_14170690     ZBoe    A    G        0      0        2 
  20 chr20_14170690     ZGre    A    G        0      0        2 
  20 chr20_14170690     ZHar    A    G        0      0        2 
  20 chr20_14170690   Sample    A    G        0      0        2 
  20 chr20_14170742     AAsi    A    G        0      0        2 
  20 chr20_14170742     AKia    A    G        0      0        2 
  20 chr20_14170742     AOna    A    G        0      0        2 
  20 chr20_14170742     ASom    A    G        0      0        2 
  20 chr20_14170742     HCab    A    G        1      2        2 
  20 chr20_14170742     HPrz    A    G        1      2        2 
  20 chr20_14170742     ZBoe    A    G        0      0        2 
  20 chr20_14170742     ZGre    A    G        0      0        2 
  20 chr20_14170742     ZHar    A    G        0      0        2 
  20 chr20_14170742   Sample    A    G        0      0        2 
  20 chr20_14172677     AAsi    T    A        0      0        2 
  20 chr20_14172677     AKia    T    A        0      0        2 
  20 chr20_14172677     AOna    T    A        0      0        2 
  20 chr20_14172677     ASom    T    A        0      0        2 
  20 chr20_14172677     HCab    T    A        1      2        2 
  20 chr20_14172677     HPrz    T    A        1      2        2 
  20 chr20_14172677     ZBoe    T    A        0      0        2 
  20 chr20_14172677     ZGre    T    A        0      0        2 
  20 chr20_14172677     ZHar    T    A        0      0        2 
  20 chr20_14172677   Sample    T    A        0      0        2 
  20 chr20_14173857     AAsi    T    C        0      0        2 
  20 chr20_14173857     AKia    T    C        1      2        2 
  20 chr20_14173857     AOna    T    C        1      2        2 
  20 chr20_14173857     ASom    T    C        0      0        2 
  20 chr20_14173857     HCab    T    C        0      0        2 
  20 chr20_14173857     HPrz    T    C        0      0        2 
  20 chr20_14173857     ZBoe    T    C        0      0        2 
  20 chr20_14173857     ZGre    T    C        0      0        2 
  20 chr20_14173857     ZHar    T    C        1      2        2 
  20 chr20_14173857   Sample    T    C        0      0        2 
  20 chr20_14175868     AAsi    C    T        0      0        2 
  20 chr20_14175868     AKia    C    T        0      0        2 
  20 chr20_14175868     AOna    C    T        0      0        2 
  20 chr20_14175868     ASom    C    T        0      0        2 
  20 chr20_14175868     HCab    C    T        0      0        2 
  20 chr20_14175868     HPrz    C    T        0      0        2 
  20 chr20_14175868     ZBoe    C    T        1      2        2 
  20 chr20_14175868     ZGre    C    T        1      2        2 
  20 chr20_14175868     ZHar    C    T        1      2        2 
  20 chr20_14175868   Sample    C    T        0      0        2 
  20 chr20_14195065     AAsi    G    A        0      0        2 
  20 chr20_14195065     AKia    G    A        0      0        2 
  20 chr20_14195065     AOna    G    A        0      0        2 
  20 chr20_14195065     ASom    G    A        0      0        2 
  20 chr20_14195065     HCab    G    A        1      2        2 
  20 chr20_14195065     HPrz    G    A        1      2        2 
  20 chr20_14195065     ZBoe    G    A        0      0        2 
  20 chr20_14195065     ZGre    G    A        0      0        2 
  20 chr20_14195065     ZHar    G    A        0      0        2 
  20 chr20_14195065   Sample    G    A        0      0        2 
  20 chr20_14201909     AAsi    T    C        1      2        2 
  20 chr20_14201909     AKia    T    C        0      0        2 
  20 chr20_14201909     AOna    T    C        0      0        2 
  20 chr20_14201909     ASom    T    C        1      2        2 
  20 chr20_14201909     HCab    T    C        1      2        2 
  20 chr20_14201909     HPrz    T    C        1      2        2 
  20 chr20_14201909     ZBoe    T    C        0      0        2 
  20 chr20_14201909     ZGre    T    C        0      0        2 
  20 chr20_14201909     ZHar    T    C        0      0        2 
  20 chr20_14201909   Sample    T    C        1      2        2 
  20 chr20_14201996     AAsi    C    T        0      0        2 
  20 chr20_14201996     AKia    C    T        0      0        2 
  20 chr20_14201996     AOna    C    T        0      0        2 
  20 chr20_14201996     ASom    C    T        0      0        2 
  20 chr20_14201996     HCab    C    T      0.5      1        2 
  20 chr20_14201996     HPrz    C    T        0      0        2 
  20 chr20_14201996     ZBoe    C    T        1      2        2 
  20 chr20_14201996     ZGre    C    T        0      0        2 
  20 chr20_14201996     ZHar    C    T        0      0        2 
  20 chr20_14201996   Sample    C    T        0      0        2 
  20 chr20_14203603     AAsi    G    A        1      2        2 
  20 chr20_14203603     AKia    G    A        0      0        2 
  20 chr20_14203603     AOna    G    A        0      0        2 
  20 chr20_14203603     ASom    G    A        1      2        2 
  20 chr20_14203603     HCab    G    A        0      0        2 
  20 chr20_14203603     HPrz    G    A        0      0        2 
  20 chr20_14203603     ZBoe    G    A        0      0        2 
  20 chr20_14203603     ZGre    G    A        0      0        2 
  20 chr20_14203603     ZHar    G    A        0      0        2 
  20 chr20_14203603   Sample    G    A        1      2        2 
  20 chr20_14204915     AAsi    A    T        0      0        2 
  20 chr20_14204915     AKia    A    T        0      0        2 
  20 chr20_14204915     AOna    A    T        0      0        2 
  20 chr20_14204915     ASom    A    T        0      0        2 
  20 chr20_14204915     HCab    A    T        0      0        2 
  20 chr20_14204915     HPrz    A    T        0      0        2 
  20 chr20_14204915     ZBoe    A    T        1      2        2 
  20 chr20_14204915     ZGre    A    T        1      2        2 
  20 chr20_14204915     ZHar    A    T        0      0        2 
  20 chr20_14204915   Sample    A    T        0      0        2 
  20 chr20_14205675     AAsi    C    T        0      0        2 
  20 chr20_14205675     AKia    C    T        0      0        2 
  20 chr20_14205675     AOna    C    T        0      0        2 
  20 chr20_14205675     ASom    C    T      0.5      1        2 
  20 chr20_14205675     HCab    C    T        0      0        2 
  20 chr20_14205675     HPrz    C    T        0      0        2 
  20 chr20_14205675     ZBoe    C    T        0      0        2 
  20 chr20_14205675     ZGre    C    T        0      0        2 
  20 chr20_14205675     ZHar    C    T        0      0        2 
  20 chr20_14205675   Sample    C    T        0      0        2 
  20 chr20_14207220     AAsi    A    G        0      0        2 
  20 chr20_14207220     AKia    A    G        0      0        2 
  20 chr20_14207220     AOna    A    G        0      0        2 
  20 chr20_14207220     ASom    A    G        0      0        2 
  20 chr20_14207220     HCab    A    G      0.5      1        2 
  20 chr20_14207220     HPrz    A    G        0      0        2 
  20 chr20_14207220     ZBoe    A    G        0      0        2 
  20 chr20_14207220     ZGre    A    G        0      0        2 
  20 chr20_14207220     ZHar    A    G        0      0        2 
  20 chr20_14207220   Sample    A    G        0      0        2 
  20 chr20_14207643     AAsi    A    G        0      0        2 
  20 chr20_14207643     AKia    A    G        0      0        2 
  20 chr20_14207643     AOna    A    G        0      0        2 
  20 chr20_14207643     ASom    A    G        0      0        2 
  20 chr20_14207643     HCab    A    G        1      2        2 
  20 chr20_14207643     HPrz    A    G        1      2        2 
  20 chr20_14207643     ZBoe    A    G        0      0        2 
  20 chr20_14207643     ZGre    A    G        0      0        2 
  20 chr20_14207643     ZHar    A    G        0      0        2 
  20 chr20_14207643   Sample    A    G        0      0        2 
  20 chr20_14210032     AAsi    C    T        0      0        2 
  20 chr20_14210032     AKia    C    T      0.5      1        2 
  20 chr20_14210032     AOna    C    T        1      2        2 
  20 chr20_14210032     ASom    C    T        0      0        2 
  20 chr20_14210032     HCab    C    T        0      0        2 
  20 chr20_14210032     HPrz    C    T        0      0        2 
  20 chr20_14210032     ZBoe    C    T        0      0        2 
  20 chr20_14210032     ZGre    C    T        0      0        2 
  20 chr20_14210032     ZHar    C    T        0      0        2 
  20 chr20_14210032   Sample    C    T        0      0        2 
  20 chr20_14210894     AAsi    A    G        0      0        2 
  20 chr20_14210894     AKia    A    G        0      0        2 
  20 chr20_14210894     AOna    A    G        0      0        2 
  20 chr20_14210894     ASom    A    G        0      0        2 
  20 chr20_14210894     HCab    A    G        0      0        2 
  20 chr20_14210894     HPrz    A    G        0      0        2 
  20 chr20_14210894     ZBoe    A    G        0      0        2 
  20 chr20_14210894     ZGre    A    G        1      2        2 
  20 chr20_14210894     ZHar    A    G        0      0        2 
  20 chr20_14210894   Sample    A    G        0      0        2 
  20 chr20_14211744     AAsi    G    A        0      0        2 
  20 chr20_14211744     AKia    G    A        0      0        2 
  20 chr20_14211744     AOna    G    A        0      0        2 
  20 chr20_14211744     ASom    G    A        0      0        2 
  20 chr20_14211744     HCab    G    A        1      2        2 
  20 chr20_14211744     HPrz    G    A        1      2        2 
  20 chr20_14211744     ZBoe    G    A        0      0        2 
  20 chr20_14211744     ZGre    G    A        0      0        2 
  20 chr20_14211744     ZHar    G    A        0      0        2 
  20 chr20_14211744   Sample    G    A        0      0        2 
  20 chr20_14224877     AAsi    A    G        0      0        2 
  20 chr20_14224877     AKia    A    G        0      0        2 
  20 chr20_14224877     AOna    A    G        1      2        2 
  20 chr20_14224877     ASom    A    G        0      0        2 
  20 chr20_14224877     HCab    A    G        0      0        2 
  20 chr20_14224877     HPrz    A    G        0      0        2 
  20 chr20_14224877     ZBoe    A    G        0      0        2 
  20 chr20_14224877     ZGre    A    G        0      0        2 
  20 chr20_14224877     ZHar    A    G        0      0        2 
  20 chr20_14224877   Sample    A    G        0      0        2 
  20 chr20_14225081     AAsi    C    G        0      0        2 
  20 chr20_14225081     AKia    C    G        0      0        2 
  20 chr20_14225081     AOna    C    G        0      0        2 
  20 chr20_14225081     ASom    C    G        0      0        2 
  20 chr20_14225081     HCab    C    G        0      0        2 
  20 chr20_14225081     HPrz    C    G        0      0        2 
  20 chr20_14225081     ZBoe    C    G      0.5      1        2 
  20 chr20_14225081     ZGre    C    G        0      0        2 
  20 chr20_14225081     ZHar    C    G        0      0        2 
  20 chr20_14225081   Sample    C    G        0      0        2 
  20 chr20_14226559     AAsi    G    T        0      0        2 
  20 chr20_14226559     AKia    G    T      0.5      1        2 
  20 chr20_14226559     AOna    G    T        0      0        2 
  20 chr20_14226559     ASom    G    T        0      0        2 
  20 chr20_14226559     HCab    G    T        0      0        2 
  20 chr20_14226559     HPrz    G    T        0      0        2 
  20 chr20_14226559     ZBoe    G    T        0      0        2 
  20 chr20_14226559     ZGre    G    T        0      0        2 
  20 chr20_14226559     ZHar    G    T        0      0        2 
  20 chr20_14226559   Sample    G    T        0      0        2 
  20 chr20_14237287     AAsi    A    C        0      0        2 
  20 chr20_14237287     AKia    A    C        0      0        2 
  20 chr20_14237287     AOna    A    C        0      0        2 
  20 chr20_14237287     ASom    A    C        0      0        2 
  20 chr20_14237287     HCab    A    C        1      2        2 
  20 chr20_14237287     HPrz    A    C        1      2        2 
  20 chr20_14237287     ZBoe    A    C        0      0        2 
  20 chr20_14237287     ZGre    A    C        0      0        2 
  20 chr20_14237287     ZHar    A    C        0      0        2 
  20 chr20_14237287   Sample    A    C        0      0        2 
  20 chr20_14246997     AAsi    A    G        0      0        2 
  20 chr20_14246997     AKia    A    G        0      0        2 
  20 chr20_14246997     AOna    A    G        0      0        2 
  20 chr20_14246997     ASom    A    G        0      0        2 
  20 chr20_14246997     HCab    A    G        0      0        2 
  20 chr20_14246997     HPrz    A    G        0      0        2 
  20 chr20_14246997     ZBoe    A    G      0.5      1        2 
  20 chr20_14246997     ZGre    A    G        0      0        2 
  20 chr20_14246997     ZHar    A    G        0      0        2 
  20 chr20_14246997   Sample    A    G        0      0        2 
  20 chr20_14266354     AAsi    C    A        0      0        2 
  20 chr20_14266354     AKia    C    A      0.5      1        2 
  20 chr20_14266354     AOna    C    A        1      2        2 
  20 chr20_14266354     ASom    C    A        0      0        2 
  20 chr20_14266354     HCab    C    A        0      0        2 
  20 chr20_14266354     HPrz    C    A        0      0        2 
  20 chr20_14266354     ZBoe    C    A        0      0        2 
  20 chr20_14266354     ZGre    C    A        0      0        2 
  20 chr20_14266354     ZHar    C    A        0      0        2 
  20 chr20_14266354   Sample    C    A        0      0        2 
  20 chr20_14268201     AAsi    G    A        0      0        2 
  20 chr20_14268201     AKia    G    A        1      2        2 
  20 chr20_14268201     AOna    G    A        1      2        2 
  20 chr20_14268201     ASom    G    A        0      0        2 
  20 chr20_14268201     HCab    G    A        0      0        2 
  20 chr20_14268201     HPrz    G    A        0      0        2 
  20 chr20_14268201     ZBoe    G    A        0      0        2 
  20 chr20_14268201     ZGre    G    A        0      0        2 
  20 chr20_14268201     ZHar    G    A        0      0        2 
  20 chr20_14268201   Sample    G    A        0      0        2 
  20 chr20_14269580     AAsi    C    A        0      0        2 
  20 chr20_14269580     AKia    C    A      0.5      1        2 
  20 chr20_14269580     AOna    C    A      0.5      1        2 
  20 chr20_14269580     ASom    C    A        0      0        2 
  20 chr20_14269580     HCab    C    A        0      0        2 
  20 chr20_14269580     HPrz    C    A        0      0        2 
  20 chr20_14269580     ZBoe    C    A        0      0        2 
  20 chr20_14269580     ZGre    C    A        0      0        2 
  20 chr20_14269580     ZHar    C    A        0      0        2 
  20 chr20_14269580   Sample    C    A        0      0        2 
  20 chr20_14270474     AAsi    G    A        0      0        2 
  20 chr20_14270474     AKia    G    A        0      0        2 
  20 chr20_14270474     AOna    G    A        0      0        2 
  20 chr20_14270474     ASom    G    A        0      0        2 
  20 chr20_14270474     HCab    G    A        1      2        2 
  20 chr20_14270474     HPrz    G    A        1      2        2 
  20 chr20_14270474     ZBoe    G    A        0      0        2 
  20 chr20_14270474     ZGre    G    A        0      0        2 
  20 chr20_14270474     ZHar    G    A        0      0        2 
  20 chr20_14270474   Sample    G    A        0      0        2 
  20 chr20_14271234     AAsi    C    G        0      0        2 
  20 chr20_14271234     AKia    C    G        0      0        2 
  20 chr20_14271234     AOna    C    G        0      0        2 
  20 chr20_14271234     ASom    C    G        0      0        2 
  20 chr20_14271234     HCab    C    G        1      2        2 
  20 chr20_14271234     HPrz    C    G        1      2        2 
  20 chr20_14271234     ZBoe    C    G        0      0        2 
  20 chr20_14271234     ZGre    C    G        0      0        2 
  20 chr20_14271234     ZHar    C    G        0      0        2 
  20 chr20_14271234   Sample    C    G        0      0        2 
  20 chr20_14272343     AAsi    T    A        0      0        2 
  20 chr20_14272343     AKia    T    A        0      0        2 
  20 chr20_14272343     AOna    T    A        0      0        2 
  20 chr20_14272343     ASom    T    A        0      0        2 
  20 chr20_14272343     HCab    T    A        1      2        2 
  20 chr20_14272343     HPrz    T    A        1      2        2 
  20 chr20_14272343     ZBoe    T    A        0      0        2 
  20 chr20_14272343     ZGre    T    A        0      0        2 
  20 chr20_14272343     ZHar    T    A        0      0        2 
  20 chr20_14272343   Sample    T    A        0      0        2 
  20 chr20_14273224     AAsi    A    T        0      0        2 
  20 chr20_14273224     AKia    A    T        0      0        2 
  20 chr20_14273224     AOna    A    T        0      0        2 
  20 chr20_14273224     ASom    A    T        0      0        2 
  20 chr20_14273224     HCab    A    T        0      0        2 
  20 chr20_14273224     HPrz    A    T        0      0        2 
  20 chr20_14273224     ZBoe    A    T        0      0        2 
  20 chr20_14273224     ZGre    A    T        1      2        2 
  20 chr20_14273224     ZHar    A    T        0      0        2 
  20 chr20_14273224   Sample    A    T        0      0        2 
  20 chr20_14273633     AAsi    A    G        0      0        2 
  20 chr20_14273633     AKia    A    G        0      0        2 
  20 chr20_14273633     AOna    A    G        0      0        2 
  20 chr20_14273633     ASom    A    G        0      0        2 
  20 chr20_14273633     HCab    A    G        0      0        2 
  20 chr20_14273633     HPrz    A    G        0      0        2 
  20 chr20_14273633     ZBoe    A    G        0      0        2 
  20 chr20_14273633     ZGre    A    G        0      0        2 
  20 chr20_14273633     ZHar    A    G        1      2        2 
  20 chr20_14273633   Sample    A    G        0      0        2 
  20 chr20_14287667     AAsi    A    G        0      0        2 
  20 chr20_14287667     AKia    A    G        0      0        2 
  20 chr20_14287667     AOna    A    G        0      0        2 
  20 chr20_14287667     ASom    A    G        0      0        2 
  20 chr20_14287667     HCab    A    G        0      0        2 
  20 chr20_14287667     HPrz    A    G        0      0        2 
  20 chr20_14287667     ZBoe    A    G        0      0        2 
  20 chr20_14287667     ZGre    A    G      0.5      1        2 
  20 chr20_14287667     ZHar    A    G        0      0        2 
  20 chr20_14287667   Sample    A    G        0      0        2 
  20 chr20_14288297     AAsi    T    C        0      0        2 
  20 chr20_14288297     AKia    T    C        0      0        2 
  20 chr20_14288297     AOna    T    C        0      0        2 
  20 chr20_14288297     ASom    T    C        0      0        2 
  20 chr20_14288297     HCab    T    C        0      0        2 
  20 chr20_14288297     HPrz    T    C        0      0        2 
  20 chr20_14288297     ZBoe    T    C        1      2        2 
  20 chr20_14288297     ZGre    T    C        1      2        2 
  20 chr20_14288297     ZHar    T    C        1      2        2 
  20 chr20_14288297   Sample    T    C        0      0        2 
  20 chr20_14291809     AAsi    A    G        0      0        2 
  20 chr20_14291809     AKia    A    G        0      0        2 
  20 chr20_14291809     AOna    A    G        0      0        2 
  20 chr20_14291809     ASom    A    G        0      0        2 
  20 chr20_14291809     HCab    A    G        1      2        2 
  20 chr20_14291809     HPrz    A    G        1      2        2 
  20 chr20_14291809     ZBoe    A    G        0      0        2 
  20 chr20_14291809     ZGre    A    G        0      0        2 
  20 chr20_14291809     ZHar    A    G        0      0        2 
  20 chr20_14291809   Sample    A    G        0      0        2 
  20 chr20_14303251     AAsi    G    A        0      0        2 
  20 chr20_14303251     AKia    G    A      0.5      1        2 
  20 chr20_14303251     AOna    G    A        0      0        2 
  20 chr20_14303251     ASom    G    A        0      0        2 
  20 chr20_14303251     HCab    G    A        0      0        2 
  20 chr20_14303251     HPrz    G    A        0      0        2 
  20 chr20_14303251     ZBoe    G    A        0      0        2 
  20 chr20_14303251     ZGre    G    A        0      0        2 
  20 chr20_14303251     ZHar    G    A        0      0        2 
  20 chr20_14303251   Sample    G    A        0      0        2 
  20 chr20_14303280     AAsi    A    T      0.5      1        2 
  20 chr20_14303280     AKia    A    T        0      0        2 
  20 chr20_14303280     AOna    A    T        0      0        2 
  20 chr20_14303280     ASom    A    T      0.5      1        2 
  20 chr20_14303280     HCab    A    T        0      0        2 
  20 chr20_14303280     HPrz    A    T        0      0        2 
  20 chr20_14303280     ZBoe    A    T        0      0        2 
  20 chr20_14303280     ZGre    A    T        0      0        2 
  20 chr20_14303280     ZHar    A    T        0      0        2 
  20 chr20_14303280   Sample    A    T        1      2        2 
  20 chr20_14303952     AAsi    C    T        1      2        2 
  20 chr20_14303952     AKia    C    T        0      0        2 
  20 chr20_14303952     AOna    C    T        0      0        2 
  20 chr20_14303952     ASom    C    T        1      2        2 
  20 chr20_14303952     HCab    C    T        0      0        2 
  20 chr20_14303952     HPrz    C    T        0      0        2 
  20 chr20_14303952     ZBoe    C    T        0      0        2 
  20 chr20_14303952     ZGre    C    T        0      0        2 
  20 chr20_14303952     ZHar    C    T        0      0        2 
  20 chr20_14303952   Sample    C    T        1      2        2 
  20 chr20_14304693     AAsi    A    C        0      0        2 
  20 chr20_14304693     AKia    A    C        0      0        2 
  20 chr20_14304693     AOna    A    C        0      0        2 
  20 chr20_14304693     ASom    A    C        0      0        2 
  20 chr20_14304693     HCab    A    C        0      0        2 
  20 chr20_14304693     HPrz    A    C        0      0        2 
  20 chr20_14304693     ZBoe    A    C      0.5      1        2 
  20 chr20_14304693     ZGre    A    C        0      0        2 
  20 chr20_14304693     ZHar    A    C        0      0        2 
  20 chr20_14304693   Sample    A    C        0      0        2 
  20 chr20_14308593     AAsi    A    G        0      0        2 
  20 chr20_14308593     AKia    A    G        0      0        2 
  20 chr20_14308593     AOna    A    G        0      0        2 
  20 chr20_14308593     ASom    A    G        0      0        2 
  20 chr20_14308593     HCab    A    G        1      2        2 
  20 chr20_14308593     HPrz    A    G        1      2        2 
  20 chr20_14308593     ZBoe    A    G        0      0        2 
  20 chr20_14308593     ZGre    A    G        0      0        2 
  20 chr20_14308593     ZHar    A    G        0      0        2 
  20 chr20_14308593   Sample    A    G        0      0        2 
  20 chr20_14310266     AAsi    G    A        0      0        2 
  20 chr20_14310266     AKia    G    A        0      0        2 
  20 chr20_14310266     AOna    G    A        0      0        2 
  20 chr20_14310266     ASom    G    A        0      0        2 
  20 chr20_14310266     HCab    G    A        1      2        2 
  20 chr20_14310266     HPrz    G    A        1      2        2 
  20 chr20_14310266     ZBoe    G    A        0      0        2 
  20 chr20_14310266     ZGre    G    A        0      0        2 
  20 chr20_14310266     ZHar    G    A        0      0        2 
  20 chr20_14310266   Sample    G    A        0      0        2 
  20 chr20_14323814     AAsi    A    G        0      0        2 
  20 chr20_14323814     AKia    A    G        0      0        2 
  20 chr20_14323814     AOna    A    G      0.5      1        2 
  20 chr20_14323814     ASom    A    G        0      0        2 
  20 chr20_14323814     HCab    A    G        0      0        2 
  20 chr20_14323814     HPrz    A    G        0      0        2 
  20 chr20_14323814     ZBoe    A    G        0      0        2 
  20 chr20_14323814     ZGre    A    G        0      0        2 
  20 chr20_14323814     ZHar    A    G        0      0        2 
  20 chr20_14323814   Sample    A    G        0      0        2 
  20 chr20_14332045     AAsi    G    C        0      0        2 
  20 chr20_14332045     AKia    G    C        0      0        2 
  20 chr20_14332045     AOna    G    C        0      0        2 
  20 chr20_14332045     ASom    G    C        0      0        2 
  20 chr20_14332045     HCab    G    C        1      2        2 
  20 chr20_14332045     HPrz    G    C        1      2        2 
  20 chr20_14332045     ZBoe    G    C        0      0        2 
  20 chr20_14332045     ZGre    G    C        0      0        2 
  20 chr20_14332045     ZHar    G    C        0      0        2 
  20 chr20_14332045   Sample    G    C        0      0        2 
  20 chr20_14336161     AAsi    T    C        0      0        2 
  20 chr20_14336161     AKia    T    C      0.5      1        2 
  20 chr20_14336161     AOna    T    C        0      0        2 
  20 chr20_14336161     ASom    T    C        0      0        2 
  20 chr20_14336161     HCab    T    C        0      0        2 
  20 chr20_14336161     HPrz    T    C        0      0        2 
  20 chr20_14336161     ZBoe    T    C        0      0        2 
  20 chr20_14336161     ZGre    T    C        0      0        2 
  20 chr20_14336161     ZHar    T    C        0      0        2 
  20 chr20_14336161   Sample    T    C        0      0        2 
  20 chr20_14344271     AAsi    A    G        0      0        2 
  20 chr20_14344271     AKia    A    G        0      0        2 
  20 chr20_14344271     AOna    A    G        0      0        2 
  20 chr20_14344271     ASom    A    G        0      0        2 
  20 chr20_14344271     HCab    A    G        1      2        2 
  20 chr20_14344271     HPrz    A    G        1      2        2 
  20 chr20_14344271     ZBoe    A    G        0      0        2 
  20 chr20_14344271     ZGre    A    G        0      0        2 
  20 chr20_14344271     ZHar    A    G        0      0        2 
  20 chr20_14344271   Sample    A    G        0      0        2 
  20 chr20_14349160     AAsi    T    C        0      0        2 
  20 chr20_14349160     AKia    T    C        0      0        2 
  20 chr20_14349160     AOna    T    C        0      0        2 
  20 chr20_14349160     ASom    T    C        0      0        2 
  20 chr20_14349160     HCab    T    C      0.5      1        2 
  20 chr20_14349160     HPrz    T    C        0      0        2 
  20 chr20_14349160     ZBoe    T    C        0      0        2 
  20 chr20_14349160     ZGre    T    C        0      0        2 
  20 chr20_14349160     ZHar    T    C        0      0        2 
  20 chr20_14349160   Sample    T    C        0      0        2 
  20 chr20_14349246     AAsi    A    T        1      2        2 
  20 chr20_14349246     AKia    A    T        0      0        2 
  20 chr20_14349246     AOna    A    T        0      0        2 
  20 chr20_14349246     ASom    A    T        1      2        2 
  20 chr20_14349246     HCab    A    T        0      0        2 
  20 chr20_14349246     HPrz    A    T        0      0        2 
  20 chr20_14349246     ZBoe    A    T        0      0        2 
  20 chr20_14349246     ZGre    A    T        0      0        2 
  20 chr20_14349246     ZHar    A    T        0      0        2 
  20 chr20_14349246   Sample    A    T        1      2        2 
  20 chr20_14352215     AAsi    C    G        0      0        2 
  20 chr20_14352215     AKia    C    G        1      2        2 
  20 chr20_14352215     AOna    C    G        1      2        2 
  20 chr20_14352215     ASom    C    G        0      0        2 
  20 chr20_14352215     HCab    C    G        0      0        2 
  20 chr20_14352215     HPrz    C    G        0      0        2 
  20 chr20_14352215     ZBoe    C    G        0      0        2 
  20 chr20_14352215     ZGre    C    G        0      0        2 
  20 chr20_14352215     ZHar    C    G        0      0        2 
  20 chr20_14352215   Sample    C    G        0      0        2 
  20 chr20_14353158     AAsi    A    G        0      0        2 
  20 chr20_14353158     AKia    A    G        0      0        2 
  20 chr20_14353158     AOna    A    G        0      0        2 
  20 chr20_14353158     ASom    A    G        0      0        2 
  20 chr20_14353158     HCab    A    G        0      0        2 
  20 chr20_14353158     HPrz    A    G        0      0        2 
  20 chr20_14353158     ZBoe    A    G        0      0        2 
  20 chr20_14353158     ZGre    A    G        1      2        2 
  20 chr20_14353158     ZHar    A    G        0      0        2 
  20 chr20_14353158   Sample    A    G        0      0        2 
  20 chr20_14355919     AAsi    T    C        0      0        2 
  20 chr20_14355919     AKia    T    C        0      0        2 
  20 chr20_14355919     AOna    T    C        0      0        2 
  20 chr20_14355919     ASom    T    C        0      0        2 
  20 chr20_14355919     HCab    T    C        1      2        2 
  20 chr20_14355919     HPrz    T    C        1      2        2 
  20 chr20_14355919     ZBoe    T    C        0      0        2 
  20 chr20_14355919     ZGre    T    C        0      0        2 
  20 chr20_14355919     ZHar    T    C        0      0        2 
  20 chr20_14355919   Sample    T    C        0      0        2 
  20 chr20_14363576     AAsi    T    G        0      0        2 
  20 chr20_14363576     AKia    T    G        0      0        2 
  20 chr20_14363576     AOna    T    G        0      0        2 
  20 chr20_14363576     ASom    T    G        0      0        2 
  20 chr20_14363576     HCab    T    G        1      2        2 
  20 chr20_14363576     HPrz    T    G        1      2        2 
  20 chr20_14363576     ZBoe    T    G        0      0        2 
  20 chr20_14363576     ZGre    T    G        0      0        2 
  20 chr20_14363576     ZHar    T    G        0      0        2 
  20 chr20_14363576   Sample    T    G        0      0        2 
  20 chr20_14368576     AAsi    C    G        0      0        2 
  20 chr20_14368576     AKia    C    G        0      0        2 
  20 chr20_14368576     AOna    C    G        0      0        2 
  20 chr20_14368576     ASom    C    G        0      0        2 
  20 chr20_14368576     HCab    C    G        1      2        2 
  20 chr20_14368576     HPrz    C    G        1      2        2 
  20 chr20_14368576     ZBoe    C    G        0      0        2 
  20 chr20_14368576     ZGre    C    G        0      0        2 
  20 chr20_14368576     ZHar    C    G        0      0        2 
  20 chr20_14368576   Sample    C    G        0      0        2 
  20 chr20_14372375     AAsi    A    T        0      0        2 
  20 chr20_14372375     AKia    A    T        0      0        2 
  20 chr20_14372375     AOna    A    T        0      0        2 
  20 chr20_14372375     ASom    A    T        0      0        2 
  20 chr20_14372375     HCab    A    T        1      2        2 
  20 chr20_14372375     HPrz    A    T        1      2        2 
  20 chr20_14372375     ZBoe    A    T        0      0        2 
  20 chr20_14372375     ZGre    A    T        0      0        2 
  20 chr20_14372375     ZHar    A    T        0      0        2 
  20 chr20_14372375   Sample    A    T        0      0        2 
  20 chr20_14378028     AAsi    T    C        0      0        2 
  20 chr20_14378028     AKia    T    C        1      2        2 
  20 chr20_14378028     AOna    T    C        0      0        2 
  20 chr20_14378028     ASom    T    C        0      0        2 
  20 chr20_14378028     HCab    T    C      0.5      1        2 
  20 chr20_14378028     HPrz    T    C        0      0        2 
  20 chr20_14378028     ZBoe    T    C        0      0        2 
  20 chr20_14378028     ZGre    T    C        0      0        2 
  20 chr20_14378028     ZHar    T    C        0      0        2 
  20 chr20_14378028   Sample    T    C        0      0        2 
  20 chr20_14383928     AAsi    A    T        0      0        2 
  20 chr20_14383928     AKia    A    T        0      0        2 
  20 chr20_14383928     AOna    A    T        0      0        2 
  20 chr20_14383928     ASom    A    T        0      0        2 
  20 chr20_14383928     HCab    A    T        0      0        2 
  20 chr20_14383928     HPrz    A    T        1      2        2 
  20 chr20_14383928     ZBoe    A    T        0      0        2 
  20 chr20_14383928     ZGre    A    T        0      0        2 
  20 chr20_14383928     ZHar    A    T        0      0        2 
  20 chr20_14383928   Sample    A    T        0      0        2 
  20 chr20_14384133     AAsi    C    G        0      0        2 
  20 chr20_14384133     AKia    C    G        0      0        2 
  20 chr20_14384133     AOna    C    G        0      0        2 
  20 chr20_14384133     ASom    C    G        0      0        2 
  20 chr20_14384133     HCab    C    G        0      0        2 
  20 chr20_14384133     HPrz    C    G        0      0        2 
  20 chr20_14384133     ZBoe    C    G        0      0        2 
  20 chr20_14384133     ZGre    C    G        0      0        2 
  20 chr20_14384133     ZHar    C    G        1      2        2 
  20 chr20_14384133   Sample    C    G        0      0        2 
  20 chr20_14389499     AAsi    A    T        0      0        2 
  20 chr20_14389499     AKia    A    T        0      0        2 
  20 chr20_14389499     AOna    A    T      0.5      1        2 
  20 chr20_14389499     ASom    A    T        0      0        2 
  20 chr20_14389499     HCab    A    T        0      0        2 
  20 chr20_14389499     HPrz    A    T        0      0        2 
  20 chr20_14389499     ZBoe    A    T        0      0        2 
  20 chr20_14389499     ZGre    A    T        0      0        2 
  20 chr20_14389499     ZHar    A    T        0      0        2 
  20 chr20_14389499   Sample    A    T        0      0        2 
  20 chr20_14389559     AAsi    A    G        0      0        2 
  20 chr20_14389559     AKia    A    G        0      0        2 
  20 chr20_14389559     AOna    A    G        0      0        2 
  20 chr20_14389559     ASom    A    G        0      0        2 
  20 chr20_14389559     HCab    A    G      0.5      1        2 
  20 chr20_14389559     HPrz    A    G        0      0        2 
  20 chr20_14389559     ZBoe    A    G        0      0        2 
  20 chr20_14389559     ZGre    A    G        0      0        2 
  20 chr20_14389559     ZHar    A    G        0      0        2 
  20 chr20_14389559   Sample    A    G        0      0        2 
  20 chr20_14390269     AAsi    G    T        0      0        2 
  20 chr20_14390269     AKia    G    T        0      0        2 
  20 chr20_14390269     AOna    G    T        0      0        2 
  20 chr20_14390269     ASom    G    T        0      0        2 
  20 chr20_14390269     HCab    G    T        0      0        2 
  20 chr20_14390269     HPrz    G    T        0      0        2 
  20 chr20_14390269     ZBoe    G    T        1      2        2 
  20 chr20_14390269     ZGre    G    T        1      2        2 
  20 chr20_14390269     ZHar    G    T        1      2        2 
  20 chr20_14390269   Sample    G    T        0      0        2 
  20 chr20_14398849     AAsi    G    A        0      0        2 
  20 chr20_14398849     AKia    G    A        0      0        2 
  20 chr20_14398849     AOna    G    A        0      0        2 
  20 chr20_14398849     ASom    G    A        0      0        2 
  20 chr20_14398849     HCab    G    A        1      2        2 
  20 chr20_14398849     HPrz    G    A        1      2        2 
  20 chr20_14398849     ZBoe    G    A        0      0        2 
  20 chr20_14398849     ZGre    G    A        0      0        2 
  20 chr20_14398849     ZHar    G    A        0      0        2 
  20 chr20_14398849   Sample    G    A        0      0        2 
  20 chr20_14399110     AAsi    C    T        0      0        2 
  20 chr20_14399110     AKia    C    T        0      0        2 
  20 chr20_14399110     AOna    C    T        0      0        2 
  20 chr20_14399110     ASom    C    T        0      0        2 
  20 chr20_14399110     HCab    C    T        0      0        2 
  20 chr20_14399110     HPrz    C    T        0      0        2 
  20 chr20_14399110     ZBoe    C    T      0.5      1        2 
  20 chr20_14399110     ZGre    C    T        0      0        2 
  20 chr20_14399110     ZHar    C    T        0      0        2 
  20 chr20_14399110   Sample    C    T        0      0        2 
  20 chr20_14399450     AAsi    A    G        0      0        2 
  20 chr20_14399450     AKia    A    G        0      0        2 
  20 chr20_14399450     AOna    A    G        0      0        2 
  20 chr20_14399450     ASom    A    G        0      0        2 
  20 chr20_14399450     HCab    A    G      0.5      1        2 
  20 chr20_14399450     HPrz    A    G        0      0        2 
  20 chr20_14399450     ZBoe    A    G        0      0        2 
  20 chr20_14399450     ZGre    A    G        0      0        2 
  20 chr20_14399450     ZHar    A    G        0      0        2 
  20 chr20_14399450   Sample    A    G        0      0        2 
  20 chr20_14405879     AAsi    C    T        0      0        2 
  20 chr20_14405879     AKia    C    T        0      0        2 
  20 chr20_14405879     AOna    C    T        0      0        2 
  20 chr20_14405879     ASom    C    T        0      0        2 
  20 chr20_14405879     HCab    C    T        1      2        2 
  20 chr20_14405879     HPrz    C    T        1      2        2 
  20 chr20_14405879     ZBoe    C    T        0      0        2 
  20 chr20_14405879     ZGre    C    T        0      0        2 
  20 chr20_14405879     ZHar    C    T        0      0        2 
  20 chr20_14405879   Sample    C    T        0      0        2 
  20 chr20_14410225     AAsi    G    A      0.5      1        2 
  20 chr20_14410225     AKia    G    A        0      0        2 
  20 chr20_14410225     AOna    G    A        0      0        2 
  20 chr20_14410225     ASom    G    A      0.5      1        2 
  20 chr20_14410225     HCab    G    A        0      0        2 
  20 chr20_14410225     HPrz    G    A        0      0        2 
  20 chr20_14410225     ZBoe    G    A        0      0        2 
  20 chr20_14410225     ZGre    G    A        0      0        2 
  20 chr20_14410225     ZHar    G    A        0      0        2 
  20 chr20_14410225   Sample    G    A        0      0        2 
  20 chr20_14425123     AAsi    A    G        0      0        2 
  20 chr20_14425123     AKia    A    G        0      0        2 
  20 chr20_14425123     AOna    A    G        0      0        2 
  20 chr20_14425123     ASom    A    G      0.5      1        2 
  20 chr20_14425123     HCab    A    G        0      0        2 
  20 chr20_14425123     HPrz    A    G        0      0        2 
  20 chr20_14425123     ZBoe    A    G        0      0        2 
  20 chr20_14425123     ZGre    A    G        0      0        2 
  20 chr20_14425123     ZHar    A    G        0      0        2 
  20 chr20_14425123   Sample    A    G        0      0        2 
  20 chr20_14426754     AAsi    C    T        0      0        2 
  20 chr20_14426754     AKia    C    T        0      0        2 
  20 chr20_14426754     AOna    C    T        0      0        2 
  20 chr20_14426754     ASom    C    T        0      0        2 
  20 chr20_14426754     HCab    C    T        1      2        2 
  20 chr20_14426754     HPrz    C    T        1      2        2 
  20 chr20_14426754     ZBoe    C    T        0      0        2 
  20 chr20_14426754     ZGre    C    T        0      0        2 
  20 chr20_14426754     ZHar    C    T        0      0        2 
  20 chr20_14426754   Sample    C    T        0      0        2 
  20 chr20_14427247     AAsi    C    T        0      0        2 
  20 chr20_14427247     AKia    C    T        0      0        2 
  20 chr20_14427247     AOna    C    T        0      0        2 
  20 chr20_14427247     ASom    C    T        0      0        2 
  20 chr20_14427247     HCab    C    T        0      0        2 
  20 chr20_14427247     HPrz    C    T      0.5      1        2 
  20 chr20_14427247     ZBoe    C    T        0      0        2 
  20 chr20_14427247     ZGre    C    T        0      0        2 
  20 chr20_14427247     ZHar    C    T        0      0        2 
  20 chr20_14427247   Sample    C    T        0      0        2 
  20 chr20_14433216     AAsi    A    G        0      0        2 
  20 chr20_14433216     AKia    A    G        0      0        2 
  20 chr20_14433216     AOna    A    G        0      0        2 
  20 chr20_14433216     ASom    A    G        0      0        2 
  20 chr20_14433216     HCab    A    G        1      2        2 
  20 chr20_14433216     HPrz    A    G        1      2        2 
  20 chr20_14433216     ZBoe    A    G        0      0        2 
  20 chr20_14433216     ZGre    A    G        0      0        2 
  20 chr20_14433216     ZHar    A    G        0      0        2 
  20 chr20_14433216   Sample    A    G        0      0        2 
  20 chr20_14433309     AAsi    C    T        0      0        2 
  20 chr20_14433309     AKia    C    T        0      0        2 
  20 chr20_14433309     AOna    C    T        0      0        2 
  20 chr20_14433309     ASom    C    T        0      0        2 
  20 chr20_14433309     HCab    C    T        1      2        2 
  20 chr20_14433309     HPrz    C    T        1      2        2 
  20 chr20_14433309     ZBoe    C    T        0      0        2 
  20 chr20_14433309     ZGre    C    T        0      0        2 
  20 chr20_14433309     ZHar    C    T        0      0        2 
  20 chr20_14433309   Sample    C    T        0      0        2 
  20 chr20_14442935     AAsi    T    C        0      0        2 
  20 chr20_14442935     AKia    T    C        0      0        2 
  20 chr20_14442935     AOna    T    C        0      0        2 
  20 chr20_14442935     ASom    T    C        0      0        2 
  20 chr20_14442935     HCab    T    C        1      2        2 
  20 chr20_14442935     HPrz    T    C        1      2        2 
  20 chr20_14442935     ZBoe    T    C        0      0        2 
  20 chr20_14442935     ZGre    T    C        0      0        2 
  20 chr20_14442935     ZHar    T    C        0      0        2 
  20 chr20_14442935   Sample    T    C        0      0        2 
  20 chr20_14445164     AAsi    T    C        0      0        2 
  20 chr20_14445164     AKia    T    C        0      0        2 
  20 chr20_14445164     AOna    T    C        0      0        2 
  20 chr20_14445164     ASom    T    C        0      0        2 
  20 chr20_14445164     HCab    T    C      0.5      1        2 
  20 chr20_14445164     HPrz    T    C        0      0        2 
  20 chr20_14445164     ZBoe    T    C        0      0        2 
  20 chr20_14445164     ZGre    T    C        0      0        2 
  20 chr20_14445164     ZHar    T    C        0      0        2 
  20 chr20_14445164   Sample    T    C        0      0        2 
  20 chr20_14445572     AAsi    G    A        0      0        2 
  20 chr20_14445572     AKia    G    A        0      0        2 
  20 chr20_14445572     AOna    G    A        1      2        2 
  20 chr20_14445572     ASom    G    A        0      0        2 
  20 chr20_14445572     HCab    G    A        0      0        2 
  20 chr20_14445572     HPrz    G    A        0      0        2 
  20 chr20_14445572     ZBoe    G    A        0      0        2 
  20 chr20_14445572     ZGre    G    A        0      0        2 
  20 chr20_14445572     ZHar    G    A        0      0        2 
  20 chr20_14445572   Sample    G    A        0      0        2 
  20 chr20_14458370     AAsi    T    C        0      0        2 
  20 chr20_14458370     AKia    T    C        0      0        2 
  20 chr20_14458370     AOna    T    C        0      0        2 
  20 chr20_14458370     ASom    T    C        0      0        2 
  20 chr20_14458370     HCab    T    C        0      0        2 
  20 chr20_14458370     HPrz    T    C        0      0        2 
  20 chr20_14458370     ZBoe    T    C        1      2        2 
  20 chr20_14458370     ZGre    T    C        1      2        2 
  20 chr20_14458370     ZHar    T    C        1      2        2 
  20 chr20_14458370   Sample    T    C        0      0        2 
  20 chr20_14458650     AAsi    T    C        0      0        2 
  20 chr20_14458650     AKia    T    C        0      0        2 
  20 chr20_14458650     AOna    T    C        0      0        2 
  20 chr20_14458650     ASom    T    C      0.5      1        2 
  20 chr20_14458650     HCab    T    C        0      0        2 
  20 chr20_14458650     HPrz    T    C        0      0        2 
  20 chr20_14458650     ZBoe    T    C        0      0        2 
  20 chr20_14458650     ZGre    T    C        0      0        2 
  20 chr20_14458650     ZHar    T    C        0      0        2 
  20 chr20_14458650   Sample    T    C        0      0        2 
  20 chr20_14464316     AAsi    A    G        0      0        2 
  20 chr20_14464316     AKia    A    G        0      0        2 
  20 chr20_14464316     AOna    A    G        0      0        2 
  20 chr20_14464316     ASom    A    G        0      0        2 
  20 chr20_14464316     HCab    A    G        0      0        2 
  20 chr20_14464316     HPrz    A    G        0      0        2 
  20 chr20_14464316     ZBoe    A    G      0.5      1        2 
  20 chr20_14464316     ZGre    A    G        0      0        2 
  20 chr20_14464316     ZHar    A    G        0      0        2 
  20 chr20_14464316   Sample    A    G        0      0        2 
  20 chr20_14465663     AAsi    G    A        0      0        2 
  20 chr20_14465663     AKia    G    A        0      0        2 
  20 chr20_14465663     AOna    G    A        0      0        2 
  20 chr20_14465663     ASom    G    A        0      0        2 
  20 chr20_14465663     HCab    G    A        0      0        2 
  20 chr20_14465663     HPrz    G    A        0      0        2 
  20 chr20_14465663     ZBoe    G    A      0.5      1        2 
  20 chr20_14465663     ZGre    G    A        0      0        2 
  20 chr20_14465663     ZHar    G    A        0      0        2 
  20 chr20_14465663   Sample    G    A        0      0        2 
  20 chr20_14466516     AAsi    T    C        0      0        2 
  20 chr20_14466516     AKia    T    C        0      0        2 
  20 chr20_14466516     AOna    T    C        0      0        2 
  20 chr20_14466516     ASom    T    C        0      0        2 
  20 chr20_14466516     HCab    T    C        0      0        2 
  20 chr20_14466516     HPrz    T    C        0      0        2 
  20 chr20_14466516     ZBoe    T    C      0.5      1        2 
  20 chr20_14466516     ZGre    T    C        0      0        2 
  20 chr20_14466516     ZHar    T    C        0      0        2 
  20 chr20_14466516   Sample    T    C        0      0        2 
  20 chr20_14467561     AAsi    T    C        0      0        2 
  20 chr20_14467561     AKia    T    C        0      0        2 
  20 chr20_14467561     AOna    T    C      0.5      1        2 
  20 chr20_14467561     ASom    T    C        0      0        2 
  20 chr20_14467561     HCab    T    C        0      0        2 
  20 chr20_14467561     HPrz    T    C        0      0        2 
  20 chr20_14467561     ZBoe    T    C        0      0        2 
  20 chr20_14467561     ZGre    T    C        0      0        2 
  20 chr20_14467561     ZHar    T    C        0      0        2 
  20 chr20_14467561   Sample    T    C        1      2        2 
  20 chr20_14471244     AAsi    A    G        0      0        2 
  20 chr20_14471244     AKia    A    G        1      2        2 
  20 chr20_14471244     AOna    A    G      0.5      1        2 
  20 chr20_14471244     ASom    A    G        0      0        2 
  20 chr20_14471244     HCab    A    G        0      0        2 
  20 chr20_14471244     HPrz    A    G        0      0        2 
  20 chr20_14471244     ZBoe    A    G        1      2        2 
  20 chr20_14471244     ZGre    A    G        1      2        2 
  20 chr20_14471244     ZHar    A    G        1      2        2 
  20 chr20_14471244   Sample    A    G        0      0        2 
  20 chr20_14472721     AAsi    T    C        0      0        2 
  20 chr20_14472721     AKia    T    C        1      2        2 
  20 chr20_14472721     AOna    T    C      0.5      1        2 
  20 chr20_14472721     ASom    T    C        0      0        2 
  20 chr20_14472721     HCab    T    C        0      0        2 
  20 chr20_14472721     HPrz    T    C        0      0        2 
  20 chr20_14472721     ZBoe    T    C        1      2        2 
  20 chr20_14472721     ZGre    T    C        1      2        2 
  20 chr20_14472721     ZHar    T    C        1      2        2 
  20 chr20_14472721   Sample    T    C        0      0        2 
  20 chr20_14474674     AAsi    C    T        0      0        2 
  20 chr20_14474674     AKia    C    T        0      0        2 
  20 chr20_14474674     AOna    C    T      0.5      1        2 
  20 chr20_14474674     ASom    C    T        0      0        2 
  20 chr20_14474674     HCab    C    T        0      0        2 
  20 chr20_14474674     HPrz    C    T        0      0        2 
  20 chr20_14474674     ZBoe    C    T        0      0        2 
  20 chr20_14474674     ZGre    C    T        0      0        2 
  20 chr20_14474674     ZHar    C    T        0      0        2 
  20 chr20_14474674   Sample    C    T        0      0        2 
  20 chr20_14475830     AAsi    A    G        0      0        2 
  20 chr20_14475830     AKia    A    G        0      0        2 
  20 chr20_14475830     AOna    A    G        0      0        2 
  20 chr20_14475830     ASom    A    G        0      0        2 
  20 chr20_14475830     HCab    A    G        0      0        2 
  20 chr20_14475830     HPrz    A    G        0      0        2 
  20 chr20_14475830     ZBoe    A    G      0.5      1        2 
  20 chr20_14475830     ZGre    A    G        0      0        2 
  20 chr20_14475830     ZHar    A    G        0      0        2 
  20 chr20_14475830   Sample    A    G        0      0        2 
  20 chr20_14479568     AAsi    G    C        0      0        2 
  20 chr20_14479568     AKia    G    C        0      0        2 
  20 chr20_14479568     AOna    G    C        0      0        2 
  20 chr20_14479568     ASom    G    C        0      0        2 
  20 chr20_14479568     HCab    G    C        1      2        2 
  20 chr20_14479568     HPrz    G    C        1      2        2 
  20 chr20_14479568     ZBoe    G    C        0      0        2 
  20 chr20_14479568     ZGre    G    C        0      0        2 
  20 chr20_14479568     ZHar    G    C        0      0        2 
  20 chr20_14479568   Sample    G    C        0      0        2 
  20 chr20_14481021     AAsi    A    G        0      0        2 
  20 chr20_14481021     AKia    A    G        0      0        2 
  20 chr20_14481021     AOna    A    G        0      0        2 
  20 chr20_14481021     ASom    A    G        0      0        2 
  20 chr20_14481021     HCab    A    G        1      2        2 
  20 chr20_14481021     HPrz    A    G        1      2        2 
  20 chr20_14481021     ZBoe    A    G        0      0        2 
  20 chr20_14481021     ZGre    A    G        0      0        2 
  20 chr20_14481021     ZHar    A    G        0      0        2 
  20 chr20_14481021   Sample    A    G        1      2        2 
  20 chr20_14490304     AAsi    G    A        0      0        2 
  20 chr20_14490304     AKia    G    A        0      0        2 
  20 chr20_14490304     AOna    G    A        0      0        2 
  20 chr20_14490304     ASom    G    A        0      0        2 
  20 chr20_14490304     HCab    G    A        0      0        2 
  20 chr20_14490304     HPrz    G    A        0      0        2 
  20 chr20_14490304     ZBoe    G    A        1      2        2 
  20 chr20_14490304     ZGre    G    A        0      0        2 
  20 chr20_14490304     ZHar    G    A        1      2        2 
  20 chr20_14490304   Sample    G    A        0      0        2 
  20 chr20_14492837     AAsi    A    G        0      0        2 
  20 chr20_14492837     AKia    A    G        0      0        2 
  20 chr20_14492837     AOna    A    G      0.5      1        2 
  20 chr20_14492837     ASom    A    G        0      0        2 
  20 chr20_14492837     HCab    A    G        0      0        2 
  20 chr20_14492837     HPrz    A    G        0      0        2 
  20 chr20_14492837     ZBoe    A    G        0      0        2 
  20 chr20_14492837     ZGre    A    G        0      0        2 
  20 chr20_14492837     ZHar    A    G        0      0        2 
  20 chr20_14492837   Sample    A    G        0      0        2 
  20 chr20_14497618     AAsi    C    A        0      0        2 
  20 chr20_14497618     AKia    C    A        0      0        2 
  20 chr20_14497618     AOna    C    A        0      0        2 
  20 chr20_14497618     ASom    C    A        0      0        2 
  20 chr20_14497618     HCab    C    A        0      0        2 
  20 chr20_14497618     HPrz    C    A        0      0        2 
  20 chr20_14497618     ZBoe    C    A        0      0        2 
  20 chr20_14497618     ZGre    C    A        1      2        2 
  20 chr20_14497618     ZHar    C    A        0      0        2 
  20 chr20_14497618   Sample    C    A        0      0        2 
  20 chr20_14505658     AAsi    G    C        0      0        2 
  20 chr20_14505658     AKia    G    C        0      0        2 
  20 chr20_14505658     AOna    G    C        0      0        2 
  20 chr20_14505658     ASom    G    C        0      0        2 
  20 chr20_14505658     HCab    G    C        1      2        2 
  20 chr20_14505658     HPrz    G    C        1      2        2 
  20 chr20_14505658     ZBoe    G    C        0      0        2 
  20 chr20_14505658     ZGre    G    C        0      0        2 
  20 chr20_14505658     ZHar    G    C        0      0        2 
  20 chr20_14505658   Sample    G    C        0      0        2 
  20 chr20_14506580     AAsi    T    C        0      0        2 
  20 chr20_14506580     AKia    T    C        0      0        2 
  20 chr20_14506580     AOna    T    C        0      0        2 
  20 chr20_14506580     ASom    T    C        0      0        2 
  20 chr20_14506580     HCab    T    C        1      2        2 
  20 chr20_14506580     HPrz    T    C        1      2        2 
  20 chr20_14506580     ZBoe    T    C        0      0        2 
  20 chr20_14506580     ZGre    T    C        0      0        2 
  20 chr20_14506580     ZHar    T    C        0      0        2 
  20 chr20_14506580   Sample    T    C        0      0        2 
  20 chr20_14510018     AAsi    T    C        0      0        2 
  20 chr20_14510018     AKia    T    C        1      2        2 
  20 chr20_14510018     AOna    T    C        0      0        2 
  20 chr20_14510018     ASom    T    C        0      0        2 
  20 chr20_14510018     HCab    T    C        1      2        2 
  20 chr20_14510018     HPrz    T    C        1      2        2 
  20 chr20_14510018     ZBoe    T    C        0      0        2 
  20 chr20_14510018     ZGre    T    C        0      0        2 
  20 chr20_14510018     ZHar    T    C        0      0        2 
  20 chr20_14510018   Sample    T    C        0      0        2 
  20 chr20_14510691     AAsi    T    C        0      0        2 
  20 chr20_14510691     AKia    T    C      0.5      1        2 
  20 chr20_14510691     AOna    T    C        0      0        2 
  20 chr20_14510691     ASom    T    C        0      0        2 
  20 chr20_14510691     HCab    T    C        0      0        2 
  20 chr20_14510691     HPrz    T    C        0      0        2 
  20 chr20_14510691     ZBoe    T    C        0      0        2 
  20 chr20_14510691     ZGre    T    C        0      0        2 
  20 chr20_14510691     ZHar    T    C        0      0        2 
  20 chr20_14510691   Sample    T    C        0      0        2 
  20 chr20_14526003     AAsi    T    G        0      0        2 
  20 chr20_14526003     AKia    T    G        0      0        2 
  20 chr20_14526003     AOna    T    G        0      0        2 
  20 chr20_14526003     ASom    T    G        0      0        2 
  20 chr20_14526003     HCab    T    G        0      0        2 
  20 chr20_14526003     HPrz    T    G        0      0        2 
  20 chr20_14526003     ZBoe    T    G        0      0        2 
  20 chr20_14526003     ZGre    T    G        0      0        2 
  20 chr20_14526003     ZHar    T    G        1      2        2 
  20 chr20_14526003   Sample    T    G        0      0        2 
  20 chr20_14539470     AAsi    A    G        0      0        2 
  20 chr20_14539470     AKia    A    G        0      0        2 
  20 chr20_14539470     AOna    A    G        0      0        2 
  20 chr20_14539470     ASom    A    G        0      0        2 
  20 chr20_14539470     HCab    A    G        0      0        2 
  20 chr20_14539470     HPrz    A    G        0      0        2 
  20 chr20_14539470     ZBoe    A    G        1      2        2 
  20 chr20_14539470     ZGre    A    G        1      2        2 
  20 chr20_14539470     ZHar    A    G        1      2        2 
  20 chr20_14539470   Sample    A    G        0      0        2 
  20 chr20_14543662     AAsi    C    G        0      0        2 
  20 chr20_14543662     AKia    C    G        0      0        2 
  20 chr20_14543662     AOna    C    G        0      0        2 
  20 chr20_14543662     ASom    C    G        0      0        2 
  20 chr20_14543662     HCab    C    G        1      2        2 
  20 chr20_14543662     HPrz    C    G        1      2        2 
  20 chr20_14543662     ZBoe    C    G        0      0        2 
  20 chr20_14543662     ZGre    C    G        0      0        2 
  20 chr20_14543662     ZHar    C    G        0      0        2 
  20 chr20_14543662   Sample    C    G        0      0        2 
  20 chr20_14543939     AAsi    T    C        1      2        2 
  20 chr20_14543939     AKia    T    C        0      0        2 
  20 chr20_14543939     AOna    T    C        0      0        2 
  20 chr20_14543939     ASom    T    C        0      0        2 
  20 chr20_14543939     HCab    T    C        0      0        2 
  20 chr20_14543939     HPrz    T    C        0      0        2 
  20 chr20_14543939     ZBoe    T    C        0      0        2 
  20 chr20_14543939     ZGre    T    C        0      0        2 
  20 chr20_14543939     ZHar    T    C        0      0        2 
  20 chr20_14543939   Sample    T    C        1      2        2 
  20 chr20_14559169     AAsi    T    A        0      0        2 
  20 chr20_14559169     AKia    T    A        0      0        2 
  20 chr20_14559169     AOna    T    A      0.5      1        2 
  20 chr20_14559169     ASom    T    A        0      0        2 
  20 chr20_14559169     HCab    T    A        0      0        2 
  20 chr20_14559169     HPrz    T    A        0      0        2 
  20 chr20_14559169     ZBoe    T    A        0      0        2 
  20 chr20_14559169     ZGre    T    A        0      0        2 
  20 chr20_14559169     ZHar    T    A        0      0        2 
  20 chr20_14559169   Sample    T    A        0      0        2 
  20 chr20_14567190     AAsi    A    G        0      0        2 
  20 chr20_14567190     AKia    A    G        0      0        2 
  20 chr20_14567190     AOna    A    G        0      0        2 
  20 chr20_14567190     ASom    A    G        0      0        2 
  20 chr20_14567190     HCab    A    G        1      2        2 
  20 chr20_14567190     HPrz    A    G        1      2        2 
  20 chr20_14567190     ZBoe    A    G        0      0        2 
  20 chr20_14567190     ZGre    A    G        0      0        2 
  20 chr20_14567190     ZHar    A    G        0      0        2 
  20 chr20_14567190   Sample    A    G        0      0        2 
  20 chr20_14588796     AAsi    G    T        0      0        2 
  20 chr20_14588796     AKia    G    T        0      0        2 
  20 chr20_14588796     AOna    G    T        0      0        2 
  20 chr20_14588796     ASom    G    T        0      0        2 
  20 chr20_14588796     HCab    G    T        0      0        2 
  20 chr20_14588796     HPrz    G    T        0      0        2 
  20 chr20_14588796     ZBoe    G    T        0      0        2 
  20 chr20_14588796     ZGre    G    T        0      0        2 
  20 chr20_14588796     ZHar    G    T        1      2        2 
  20 chr20_14588796   Sample    G    T        0      0        2 
  20 chr20_14588849     AAsi    G    A        0      0        2 
  20 chr20_14588849     AKia    G    A        0      0        2 
  20 chr20_14588849     AOna    G    A        0      0        2 
  20 chr20_14588849     ASom    G    A        0      0        2 
  20 chr20_14588849     HCab    G    A        0      0        2 
  20 chr20_14588849     HPrz    G    A        0      0        2 
  20 chr20_14588849     ZBoe    G    A      0.5      1        2 
  20 chr20_14588849     ZGre    G    A        0      0        2 
  20 chr20_14588849     ZHar    G    A        0      0        2 
  20 chr20_14588849   Sample    G    A        0      0        2 
  20 chr20_14613915     AAsi    G    T        0      0        2 
  20 chr20_14613915     AKia    G    T        0      0        2 
  20 chr20_14613915     AOna    G    T        0      0        2 
  20 chr20_14613915     ASom    G    T        0      0        2 
  20 chr20_14613915     HCab    G    T        0      0        2 
  20 chr20_14613915     HPrz    G    T        0      0        2 
  20 chr20_14613915     ZBoe    G    T        1      2        2 
  20 chr20_14613915     ZGre    G    T        1      2        2 
  20 chr20_14613915     ZHar    G    T        0      0        2 
  20 chr20_14613915   Sample    G    T        0      0        2 
  20 chr20_14618394     AAsi    G    A        0      0        2 
  20 chr20_14618394     AKia    G    A        1      2        2 
  20 chr20_14618394     AOna    G    A        1      2        2 
  20 chr20_14618394     ASom    G    A        0      0        2 
  20 chr20_14618394     HCab    G    A        0      0        2 
  20 chr20_14618394     HPrz    G    A        0      0        2 
  20 chr20_14618394     ZBoe    G    A        0      0        2 
  20 chr20_14618394     ZGre    G    A        0      0        2 
  20 chr20_14618394     ZHar    G    A        0      0        2 
  20 chr20_14618394   Sample    G    A        0      0        2 
  20 chr20_14628186     AAsi    T    C        1      2        2 
  20 chr20_14628186     AKia    T    C        0      0        2 
  20 chr20_14628186     AOna    T    C        0      0        2 
  20 chr20_14628186     ASom    T    C        1      2        2 
  20 chr20_14628186     HCab    T    C        0      0        2 
  20 chr20_14628186     HPrz    T    C        0      0        2 
  20 chr20_14628186     ZBoe    T    C        0      0        2 
  20 chr20_14628186     ZGre    T    C        0      0        2 
  20 chr20_14628186     ZHar    T    C        0      0        2 
  20 chr20_14628186   Sample    T    C        1      2        2 
  20 chr20_14629228     AAsi    G    A        0      0        2 
  20 chr20_14629228     AKia    G    A        0      0        2 
  20 chr20_14629228     AOna    G    A        0      0        2 
  20 chr20_14629228     ASom    G    A        0      0        2 
  20 chr20_14629228     HCab    G    A      0.5      1        2 
  20 chr20_14629228     HPrz    G    A        1      2        2 
  20 chr20_14629228     ZBoe    G    A        0      0        2 
  20 chr20_14629228     ZGre    G    A        0      0        2 
  20 chr20_14629228     ZHar    G    A        0      0        2 
  20 chr20_14629228   Sample    G    A        0      0        2 
  20 chr20_14648068     AAsi    T    G        0      0        2 
  20 chr20_14648068     AKia    T    G        0      0        2 
  20 chr20_14648068     AOna    T    G        0      0        2 
  20 chr20_14648068     ASom    T    G        0      0        2 
  20 chr20_14648068     HCab    T    G        0      0        2 
  20 chr20_14648068     HPrz    T    G        0      0        2 
  20 chr20_14648068     ZBoe    T    G        0      0        2 
  20 chr20_14648068     ZGre    T    G        1      2        2 
  20 chr20_14648068     ZHar    T    G        0      0        2 
  20 chr20_14648068   Sample    T    G        0      0        2 
  20 chr20_14654934     AAsi    C    T        0      0        2 
  20 chr20_14654934     AKia    C    T        0      0        2 
  20 chr20_14654934     AOna    C    T      0.5      1        2 
  20 chr20_14654934     ASom    C    T        0      0        2 
  20 chr20_14654934     HCab    C    T        0      0        2 
  20 chr20_14654934     HPrz    C    T        0      0        2 
  20 chr20_14654934     ZBoe    C    T        0      0        2 
  20 chr20_14654934     ZGre    C    T        0      0        2 
  20 chr20_14654934     ZHar    C    T        0      0        2 
  20 chr20_14654934   Sample    C    T        0      0        2 
  20 chr20_14657970     AAsi    T    C        0      0        2 
  20 chr20_14657970     AKia    T    C        0      0        2 
  20 chr20_14657970     AOna    T    C        0      0        2 
  20 chr20_14657970     ASom    T    C        0      0        2 
  20 chr20_14657970     HCab    T    C        0      0        2 
  20 chr20_14657970     HPrz    T    C        0      0        2 
  20 chr20_14657970     ZBoe    T    C        0      0        2 
  20 chr20_14657970     ZGre    T    C        0      0        2 
  20 chr20_14657970     ZHar    T    C        1      2        2 
  20 chr20_14657970   Sample    T    C        0      0        2 
  20 chr20_14659954     AAsi    A    G        0      0        2 
  20 chr20_14659954     AKia    A    G        0      0        2 
  20 chr20_14659954     AOna    A    G        0      0        2 
  20 chr20_14659954     ASom    A    G        0      0        2 
  20 chr20_14659954     HCab    A    G        0      0        2 
  20 chr20_14659954     HPrz    A    G        0      0        2 
  20 chr20_14659954     ZBoe    A    G        0      0        2 
  20 chr20_14659954     ZGre    A    G        0      0        2 
  20 chr20_14659954     ZHar    A    G        1      2        2 
  20 chr20_14659954   Sample    A    G        0      0        2 
  20 chr20_14666300     AAsi    G    A        0      0        2 
  20 chr20_14666300     AKia    G    A      0.5      1        2 
  20 chr20_14666300     AOna    G    A        0      0        2 
  20 chr20_14666300     ASom    G    A        0      0        2 
  20 chr20_14666300     HCab    G    A        0      0        2 
  20 chr20_14666300     HPrz    G    A        0      0        2 
  20 chr20_14666300     ZBoe    G    A        0      0        2 
  20 chr20_14666300     ZGre    G    A        0      0        2 
  20 chr20_14666300     ZHar    G    A        0      0        2 
  20 chr20_14666300   Sample    G    A        0      0        2 
  20 chr20_14675433     AAsi    T    C        0      0        2 
  20 chr20_14675433     AKia    T    C        0      0        2 
  20 chr20_14675433     AOna    T    C        0      0        2 
  20 chr20_14675433     ASom    T    C        0      0        2 
  20 chr20_14675433     HCab    T    C        1      2        2 
  20 chr20_14675433     HPrz    T    C        1      2        2 
  20 chr20_14675433     ZBoe    T    C        0      0        2 
  20 chr20_14675433     ZGre    T    C        0      0        2 
  20 chr20_14675433     ZHar    T    C        0      0        2 
  20 chr20_14675433   Sample    T    C        0      0        2 
  20 chr20_14676746     AAsi    A    G        0      0        2 
  20 chr20_14676746     AKia    A    G        0      0        2 
  20 chr20_14676746     AOna    A    G        0      0        2 
  20 chr20_14676746     ASom    A    G        0      0        2 
  20 chr20_14676746     HCab    A    G        0      0        2 
  20 chr20_14676746     HPrz    A    G        0      0        2 
  20 chr20_14676746     ZBoe    A    G        0      0        2 
  20 chr20_14676746     ZGre    A    G      0.5      1        2 
  20 chr20_14676746     ZHar    A    G        0      0        2 
  20 chr20_14676746   Sample    A    G        0      0        2 
  20 chr20_14679160     AAsi    A    G        0      0        2 
  20 chr20_14679160     AKia    A    G        0      0        2 
  20 chr20_14679160     AOna    A    G        0      0        2 
  20 chr20_14679160     ASom    A    G        0      0        2 
  20 chr20_14679160     HCab    A    G        0      0        2 
  20 chr20_14679160     HPrz    A    G        0      0        2 
  20 chr20_14679160     ZBoe    A    G        1      2        2 
  20 chr20_14679160     ZGre    A    G        0      0        2 
  20 chr20_14679160     ZHar    A    G        0      0        2 
  20 chr20_14679160   Sample    A    G        0      0        2 
  20 chr20_14681416     AAsi    T    C        0      0        2 
  20 chr20_14681416     AKia    T    C      0.5      1        2 
  20 chr20_14681416     AOna    T    C      0.5      1        2 
  20 chr20_14681416     ASom    T    C        0      0        2 
  20 chr20_14681416     HCab    T    C        0      0        2 
  20 chr20_14681416     HPrz    T    C        0      0        2 
  20 chr20_14681416     ZBoe    T    C        0      0        2 
  20 chr20_14681416     ZGre    T    C        0      0        2 
  20 chr20_14681416     ZHar    T    C        0      0        2 
  20 chr20_14681416   Sample    T    C        0      0        2 
  20 chr20_14683693     AAsi    T    A        0      0        2 
  20 chr20_14683693     AKia    T    A        0      0        2 
  20 chr20_14683693     AOna    T    A        0      0        2 
  20 chr20_14683693     ASom    T    A        0      0        2 
  20 chr20_14683693     HCab    T    A        0      0        2 
  20 chr20_14683693     HPrz    T    A      0.5      1        2 
  20 chr20_14683693     ZBoe    T    A        0      0        2 
  20 chr20_14683693     ZGre    T    A        0      0        2 
  20 chr20_14683693     ZHar    T    A        0      0        2 
  20 chr20_14683693   Sample    T    A        0      0        2 
  20 chr20_14686068     AAsi    A    G        0      0        2 
  20 chr20_14686068     AKia    A    G        0      0        2 
  20 chr20_14686068     AOna    A    G        0      0        2 
  20 chr20_14686068     ASom    A    G        0      0        2 
  20 chr20_14686068     HCab    A    G        0      0        2 
  20 chr20_14686068     HPrz    A    G      0.5      1        2 
  20 chr20_14686068     ZBoe    A    G        0      0        2 
  20 chr20_14686068     ZGre    A    G        0      0        2 
  20 chr20_14686068     ZHar    A    G        0      0        2 
  20 chr20_14686068   Sample    A    G        0      0        2 
  20 chr20_14686979     AAsi    G    C        0      0        2 
  20 chr20_14686979     AKia    G    C        0      0        2 
  20 chr20_14686979     AOna    G    C        0      0        2 
  20 chr20_14686979     ASom    G    C        0      0        2 
  20 chr20_14686979     HCab    G    C        0      0        2 
  20 chr20_14686979     HPrz    G    C        0      0        2 
  20 chr20_14686979     ZBoe    G    C        0      0        2 
  20 chr20_14686979     ZGre    G    C        0      0        2 
  20 chr20_14686979     ZHar    G    C        1      2        2 
  20 chr20_14686979   Sample    G    C        0      0        2 
  20 chr20_14690470     AAsi    T    C        0      0        2 
  20 chr20_14690470     AKia    T    C        0      0        2 
  20 chr20_14690470     AOna    T    C        0      0        2 
  20 chr20_14690470     ASom    T    C        0      0        2 
  20 chr20_14690470     HCab    T    C        0      0        2 
  20 chr20_14690470     HPrz    T    C        0      0        2 
  20 chr20_14690470     ZBoe    T    C      0.5      1        2 
  20 chr20_14690470     ZGre    T    C        0      0        2 
  20 chr20_14690470     ZHar    T    C        0      0        2 
  20 chr20_14690470   Sample    T    C        0      0        2 
  20 chr20_14692843     AAsi    C    T        0      0        2 
  20 chr20_14692843     AKia    C    T        0      0        2 
  20 chr20_14692843     AOna    C    T        0      0        2 
  20 chr20_14692843     ASom    C    T        0      0        2 
  20 chr20_14692843     HCab    C    T        0      0        2 
  20 chr20_14692843     HPrz    C    T        0      0        2 
  20 chr20_14692843     ZBoe    C    T      0.5      1        2 
  20 chr20_14692843     ZGre    C    T        0      0        2 
  20 chr20_14692843     ZHar    C    T        0      0        2 
  20 chr20_14692843   Sample    C    T        0      0        2 
  20 chr20_14696800     AAsi    G    C        0      0        2 
  20 chr20_14696800     AKia    G    C      0.5      1        2 
  20 chr20_14696800     AOna    G    C        0      0        2 
  20 chr20_14696800     ASom    G    C        0      0        2 
  20 chr20_14696800     HCab    G    C        0      0        2 
  20 chr20_14696800     HPrz    G    C        0      0        2 
  20 chr20_14696800     ZBoe    G    C        0      0        2 
  20 chr20_14696800     ZGre    G    C        0      0        2 
  20 chr20_14696800     ZHar    G    C        0      0        2 
  20 chr20_14696800   Sample    G    C        0      0        2 
  20 chr20_14699134     AAsi    C    G        0      0        2 
  20 chr20_14699134     AKia    C    G        0      0        2 
  20 chr20_14699134     AOna    C    G        0      0        2 
  20 chr20_14699134     ASom    C    G        0      0        2 
  20 chr20_14699134     HCab    C    G      0.5      1        2 
  20 chr20_14699134     HPrz    C    G        0      0        2 
  20 chr20_14699134     ZBoe    C    G        0      0        2 
  20 chr20_14699134     ZGre    C    G        0      0        2 
  20 chr20_14699134     ZHar    C    G        0      0        2 
  20 chr20_14699134   Sample    C    G        0      0        2 
  20 chr20_14708305     AAsi    A    G        0      0        2 
  20 chr20_14708305     AKia    A    G      0.5      1        2 
  20 chr20_14708305     AOna    A    G        0      0        2 
  20 chr20_14708305     ASom    A    G        0      0        2 
  20 chr20_14708305     HCab    A    G        0      0        2 
  20 chr20_14708305     HPrz    A    G        0      0        2 
  20 chr20_14708305     ZBoe    A    G        0      0        2 
  20 chr20_14708305     ZGre    A    G        0      0        2 
  20 chr20_14708305     ZHar    A    G        0      0        2 
  20 chr20_14708305   Sample    A    G        0      0        2 
  20 chr20_14711464     AAsi    T    C        0      0        2 
  20 chr20_14711464     AKia    T    C        0      0        2 
  20 chr20_14711464     AOna    T    C        0      0        2 
  20 chr20_14711464     ASom    T    C        0      0        2 
  20 chr20_14711464     HCab    T    C        0      0        2 
  20 chr20_14711464     HPrz    T    C        0      0        2 
  20 chr20_14711464     ZBoe    T    C        0      0        2 
  20 chr20_14711464     ZGre    T    C        1      2        2 
  20 chr20_14711464     ZHar    T    C        0      0        2 
  20 chr20_14711464   Sample    T    C        0      0        2 
  20 chr20_14717504     AAsi    G    C        0      0        2 
  20 chr20_14717504     AKia    G    C        0      0        2 
  20 chr20_14717504     AOna    G    C        0      0        2 
  20 chr20_14717504     ASom    G    C        1      2        2 
  20 chr20_14717504     HCab    G    C        0      0        2 
  20 chr20_14717504     HPrz    G    C        0      0        2 
  20 chr20_14717504     ZBoe    G    C        0      0        2 
  20 chr20_14717504     ZGre    G    C        0      0        2 
  20 chr20_14717504     ZHar    G    C        0      0        2 
  20 chr20_14717504   Sample    G    C        0      0        2 
  20 chr20_14721349     AAsi    C    G        1      2        2 
  20 chr20_14721349     AKia    C    G        0      0        2 
  20 chr20_14721349     AOna    C    G        0      0        2 
  20 chr20_14721349     ASom    C    G        1      2        2 
  20 chr20_14721349     HCab    C    G        0      0        2 
  20 chr20_14721349     HPrz    C    G        0      0        2 
  20 chr20_14721349     ZBoe    C    G        0      0        2 
  20 chr20_14721349     ZGre    C    G        0      0        2 
  20 chr20_14721349     ZHar    C    G        0      0        2 
  20 chr20_14721349   Sample    C    G        1      2        2 
  20 chr20_14722351     AAsi    G    C        0      0        2 
  20 chr20_14722351     AKia    G    C        0      0        2 
  20 chr20_14722351     AOna    G    C      0.5      1        2 
  20 chr20_14722351     ASom    G    C        0      0        2 
  20 chr20_14722351     HCab    G    C        0      0        2 
  20 chr20_14722351     HPrz    G    C        0      0        2 
  20 chr20_14722351     ZBoe    G    C        0      0        2 
  20 chr20_14722351     ZGre    G    C        0      0        2 
  20 chr20_14722351     ZHar    G    C        0      0        2 
  20 chr20_14722351   Sample    G    C        0      0        2 
  20 chr20_14727350     AAsi    A    G        0      0        2 
  20 chr20_14727350     AKia    A    G        0      0        2 
  20 chr20_14727350     AOna    A    G        0      0        2 
  20 chr20_14727350     ASom    A    G        0      0        2 
  20 chr20_14727350     HCab    A    G        0      0        2 
  20 chr20_14727350     HPrz    A    G        0      0        2 
  20 chr20_14727350     ZBoe    A    G        0      0        2 
  20 chr20_14727350     ZGre    A    G        0      0        2 
  20 chr20_14727350     ZHar    A    G      0.5      1        2 
  20 chr20_14727350   Sample    A    G        0      0        2 
  20 chr20_14728711     AAsi    T    C        0      0        2 
  20 chr20_14728711     AKia    T    C        0      0        2 
  20 chr20_14728711     AOna    T    C        0      0        2 
  20 chr20_14728711     ASom    T    C        0      0        2 
  20 chr20_14728711     HCab    T    C      0.5      1        2 
  20 chr20_14728711     HPrz    T    C        0      0        2 
  20 chr20_14728711     ZBoe    T    C        0      0        2 
  20 chr20_14728711     ZGre    T    C        0      0        2 
  20 chr20_14728711     ZHar    T    C        0      0        2 
  20 chr20_14728711   Sample    T    C        0      0        2 
  20 chr20_14729122     AAsi    A    C        0      0        2 
  20 chr20_14729122     AKia    A    C        0      0        2 
  20 chr20_14729122     AOna    A    C        0      0        2 
  20 chr20_14729122     ASom    A    C        0      0        2 
  20 chr20_14729122     HCab    A    C        0      0        2 
  20 chr20_14729122     HPrz    A    C        0      0        2 
  20 chr20_14729122     ZBoe    A    C        0      0        2 
  20 chr20_14729122     ZGre    A    C        1      2        2 
  20 chr20_14729122     ZHar    A    C        0      0        2 
  20 chr20_14729122   Sample    A    C        0      0        2 
  20 chr20_14734148     AAsi    T    C        0      0        2 
  20 chr20_14734148     AKia    T    C        0      0        2 
  20 chr20_14734148     AOna    T    C        0      0        2 
  20 chr20_14734148     ASom    T    C        0      0        2 
  20 chr20_14734148     HCab    T    C        1      2        2 
  20 chr20_14734148     HPrz    T    C        1      2        2 
  20 chr20_14734148     ZBoe    T    C        0      0        2 
  20 chr20_14734148     ZGre    T    C        0      0        2 
  20 chr20_14734148     ZHar    T    C        0      0        2 
  20 chr20_14734148   Sample    T    C        0      0        2 
  20 chr20_14737562     AAsi    T    C        0      0        2 
  20 chr20_14737562     AKia    T    C        0      0        2 
  20 chr20_14737562     AOna    T    C        0      0        2 
  20 chr20_14737562     ASom    T    C        0      0        2 
  20 chr20_14737562     HCab    T    C        1      2        2 
  20 chr20_14737562     HPrz    T    C        1      2        2 
  20 chr20_14737562     ZBoe    T    C        0      0        2 
  20 chr20_14737562     ZGre    T    C        0      0        2 
  20 chr20_14737562     ZHar    T    C        0      0        2 
  20 chr20_14737562   Sample    T    C        0      0        2 
  20 chr20_14741430     AAsi    T    C      0.5      1        2 
  20 chr20_14741430     AKia    T    C        0      0        2 
  20 chr20_14741430     AOna    T    C        0      0        2 
  20 chr20_14741430     ASom    T    C        0      0        2 
  20 chr20_14741430     HCab    T    C        0      0        2 
  20 chr20_14741430     HPrz    T    C        0      0        2 
  20 chr20_14741430     ZBoe    T    C        0      0        2 
  20 chr20_14741430     ZGre    T    C        0      0        2 
  20 chr20_14741430     ZHar    T    C        0      0        2 
  20 chr20_14741430   Sample    T    C        0      0        2 
  20 chr20_14745181     AAsi    T    C        0      0        2 
  20 chr20_14745181     AKia    T    C        0      0        2 
  20 chr20_14745181     AOna    T    C        0      0        2 
  20 chr20_14745181     ASom    T    C        0      0        2 
  20 chr20_14745181     HCab    T    C        0      0        2 
  20 chr20_14745181     HPrz    T    C      0.5      1        2 
  20 chr20_14745181     ZBoe    T    C        0      0        2 
  20 chr20_14745181     ZGre    T    C        0      0        2 
  20 chr20_14745181     ZHar    T    C        0      0        2 
  20 chr20_14745181   Sample    T    C        0      0        2 
  20 chr20_14749981     AAsi    G    T        0      0        2 
  20 chr20_14749981     AKia    G    T        0      0        2 
  20 chr20_14749981     AOna    G    T        0      0        2 
  20 chr20_14749981     ASom    G    T        0      0        2 
  20 chr20_14749981     HCab    G    T        0      0        2 
  20 chr20_14749981     HPrz    G    T        0      0        2 
  20 chr20_14749981     ZBoe    G    T        0      0        2 
  20 chr20_14749981     ZGre    G    T      0.5      1        2 
  20 chr20_14749981     ZHar    G    T        0      0        2 
  20 chr20_14749981   Sample    G    T        0      0        2 
  20 chr20_14753542     AAsi    G    A        0      0        2 
  20 chr20_14753542     AKia    G    A        0      0        2 
  20 chr20_14753542     AOna    G    A        0      0        2 
  20 chr20_14753542     ASom    G    A        0      0        2 
  20 chr20_14753542     HCab    G    A        0      0        2 
  20 chr20_14753542     HPrz    G    A        0      0        2 
  20 chr20_14753542     ZBoe    G    A        0      0        2 
  20 chr20_14753542     ZGre    G    A        0      0        2 
  20 chr20_14753542     ZHar    G    A      0.5      1        2 
  20 chr20_14753542   Sample    G    A        0      0        2 
  20 chr20_14756381     AAsi    A    C        0      0        2 
  20 chr20_14756381     AKia    A    C        0      0        2 
  20 chr20_14756381     AOna    A    C        0      0        2 
  20 chr20_14756381     ASom    A    C        0      0        2 
  20 chr20_14756381     HCab    A    C        1      2        2 
  20 chr20_14756381     HPrz    A    C        1      2        2 
  20 chr20_14756381     ZBoe    A    C        0      0        2 
  20 chr20_14756381     ZGre    A    C        0      0        2 
  20 chr20_14756381     ZHar    A    C        0      0        2 
  20 chr20_14756381   Sample    A    C        0      0        2 
  20 chr20_14764343     AAsi    C    G        1      2        2 
  20 chr20_14764343     AKia    C    G        0      0        2 
  20 chr20_14764343     AOna    C    G        0      0        2 
  20 chr20_14764343     ASom    C    G        1      2        2 
  20 chr20_14764343     HCab    C    G        0      0        2 
  20 chr20_14764343     HPrz    C    G        0      0        2 
  20 chr20_14764343     ZBoe    C    G        0      0        2 
  20 chr20_14764343     ZGre    C    G        0      0        2 
  20 chr20_14764343     ZHar    C    G        0      0        2 
  20 chr20_14764343   Sample    C    G        1      2        2 
  20 chr20_14767680     AAsi    T    C        0      0        2 
  20 chr20_14767680     AKia    T    C      0.5      1        2 
  20 chr20_14767680     AOna    T    C        0      0        2 
  20 chr20_14767680     ASom    T    C        0      0        2 
  20 chr20_14767680     HCab    T    C        0      0        2 
  20 chr20_14767680     HPrz    T    C        0      0        2 
  20 chr20_14767680     ZBoe    T    C        0      0        2 
  20 chr20_14767680     ZGre    T    C        0      0        2 
  20 chr20_14767680     ZHar    T    C        0      0        2 
  20 chr20_14767680   Sample    T    C        0      0        2 
  20 chr20_14784887     AAsi    T    A        0      0        2 
  20 chr20_14784887     AKia    T    A        0      0        2 
  20 chr20_14784887     AOna    T    A        0      0        2 
  20 chr20_14784887     ASom    T    A        0      0        2 
  20 chr20_14784887     HCab    T    A        0      0        2 
  20 chr20_14784887     HPrz    T    A        0      0        2 
  20 chr20_14784887     ZBoe    T    A        0      0        2 
  20 chr20_14784887     ZGre    T    A        1      2        2 
  20 chr20_14784887     ZHar    T    A        0      0        2 
  20 chr20_14784887   Sample    T    A        0      0        2 
  20 chr20_14792679     AAsi    C    A        0      0        2 
  20 chr20_14792679     AKia    C    A        0      0        2 
  20 chr20_14792679     AOna    C    A        0      0        2 
  20 chr20_14792679     ASom    C    A        0      0        2 
  20 chr20_14792679     HCab    C    A        1      2        2 
  20 chr20_14792679     HPrz    C    A        1      2        2 
  20 chr20_14792679     ZBoe    C    A        0      0        2 
  20 chr20_14792679     ZGre    C    A        0      0        2 
  20 chr20_14792679     ZHar    C    A        0      0        2 
  20 chr20_14792679   Sample    C    A        0      0        2 
  20 chr20_14796496     AAsi    T    C        0      0        2 
  20 chr20_14796496     AKia    T    C        1      2        2 
  20 chr20_14796496     AOna    T    C        1      2        2 
  20 chr20_14796496     ASom    T    C        0      0        2 
  20 chr20_14796496     HCab    T    C        0      0        2 
  20 chr20_14796496     HPrz    T    C        0      0        2 
  20 chr20_14796496     ZBoe    T    C        0      0        2 
  20 chr20_14796496     ZGre    T    C        0      0        2 
  20 chr20_14796496     ZHar    T    C        0      0        2 
  20 chr20_14796496   Sample    T    C        0      0        2 
  20 chr20_14801280     AAsi    G    A        0      0        2 
  20 chr20_14801280     AKia    G    A        0      0        2 
  20 chr20_14801280     AOna    G    A        0      0        2 
  20 chr20_14801280     ASom    G    A        0      0        2 
  20 chr20_14801280     HCab    G    A        0      0        2 
  20 chr20_14801280     HPrz    G    A        0      0        2 
  20 chr20_14801280     ZBoe    G    A      0.5      1        2 
  20 chr20_14801280     ZGre    G    A        0      0        2 
  20 chr20_14801280     ZHar    G    A        0      0        2 
  20 chr20_14801280   Sample    G    A        0      0        2 
  20 chr20_14804363     AAsi    C    T        0      0        2 
  20 chr20_14804363     AKia    C    T        0      0        2 
  20 chr20_14804363     AOna    C    T      0.5      1        2 
  20 chr20_14804363     ASom    C    T        0      0        2 
  20 chr20_14804363     HCab    C    T        0      0        2 
  20 chr20_14804363     HPrz    C    T        0      0        2 
  20 chr20_14804363     ZBoe    C    T        0      0        2 
  20 chr20_14804363     ZGre    C    T        0      0        2 
  20 chr20_14804363     ZHar    C    T        0      0        2 
  20 chr20_14804363   Sample    C    T        0      0        2 
  20 chr20_14804805     AAsi    T    C        0      0        2 
  20 chr20_14804805     AKia    T    C        0      0        2 
  20 chr20_14804805     AOna    T    C        0      0        2 
  20 chr20_14804805     ASom    T    C        0      0        2 
  20 chr20_14804805     HCab    T    C      0.5      1        2 
  20 chr20_14804805     HPrz    T    C        0      0        2 
  20 chr20_14804805     ZBoe    T    C        0      0        2 
  20 chr20_14804805     ZGre    T    C        0      0        2 
  20 chr20_14804805     ZHar    T    C        0      0        2 
  20 chr20_14804805   Sample    T    C        0      0        2 
  20 chr20_14805062     AAsi    G    A        0      0        2 
  20 chr20_14805062     AKia    G    A        1      2        2 
  20 chr20_14805062     AOna    G    A        1      2        2 
  20 chr20_14805062     ASom    G    A        0      0        2 
  20 chr20_14805062     HCab    G    A        0      0        2 
  20 chr20_14805062     HPrz    G    A        0      0        2 
  20 chr20_14805062     ZBoe    G    A        0      0        2 
  20 chr20_14805062     ZGre    G    A        0      0        2 
  20 chr20_14805062     ZHar    G    A        0      0        2 
  20 chr20_14805062   Sample    G    A        0      0        2 
  20 chr20_14808199     AAsi    T    C        0      0        2 
  20 chr20_14808199     AKia    T    C        1      2        2 
  20 chr20_14808199     AOna    T    C      0.5      1        2 
  20 chr20_14808199     ASom    T    C        0      0        2 
  20 chr20_14808199     HCab    T    C        0      0        2 
  20 chr20_14808199     HPrz    T    C        0      0        2 
  20 chr20_14808199     ZBoe    T    C        0      0        2 
  20 chr20_14808199     ZGre    T    C        0      0        2 
  20 chr20_14808199     ZHar    T    C        0      0        2 
  20 chr20_14808199   Sample    T    C        0      0        2 
  20 chr20_14809423     AAsi    C    T        0      0        2 
  20 chr20_14809423     AKia    C    T        1      2        2 
  20 chr20_14809423     AOna    C    T        1      2        2 
  20 chr20_14809423     ASom    C    T        0      0        2 
  20 chr20_14809423     HCab    C    T        0      0        2 
  20 chr20_14809423     HPrz    C    T        0      0        2 
  20 chr20_14809423     ZBoe    C    T        0      0        2 
  20 chr20_14809423     ZGre    C    T        0      0        2 
  20 chr20_14809423     ZHar    C    T        0      0        2 
  20 chr20_14809423   Sample    C    T        0      0        2 
  20 chr20_14817058     AAsi    G    A        0      0        2 
  20 chr20_14817058     AKia    G    A        0      0        2 
  20 chr20_14817058     AOna    G    A        0      0        2 
  20 chr20_14817058     ASom    G    A        0      0        2 
  20 chr20_14817058     HCab    G    A        0      0        2 
  20 chr20_14817058     HPrz    G    A        0      0        2 
  20 chr20_14817058     ZBoe    G    A        0      0        2 
  20 chr20_14817058     ZGre    G    A        0      0        2 
  20 chr20_14817058     ZHar    G    A        1      2        2 
  20 chr20_14817058   Sample    G    A        0      0        2 
  20 chr20_14819126     AAsi    G    T        0      0        2 
  20 chr20_14819126     AKia    G    T      0.5      1        2 
  20 chr20_14819126     AOna    G    T        0      0        2 
  20 chr20_14819126     ASom    G    T        0      0        2 
  20 chr20_14819126     HCab    G    T        0      0        2 
  20 chr20_14819126     HPrz    G    T        0      0        2 
  20 chr20_14819126     ZBoe    G    T        0      0        2 
  20 chr20_14819126     ZGre    G    T        0      0        2 
  20 chr20_14819126     ZHar    G    T        0      0        2 
  20 chr20_14819126   Sample    G    T        0      0        2 
  20 chr20_14825408     AAsi    A    G        0      0        2 
  20 chr20_14825408     AKia    A    G        0      0        2 
  20 chr20_14825408     AOna    A    G        0      0        2 
  20 chr20_14825408     ASom    A    G        0      0        2 
  20 chr20_14825408     HCab    A    G        0      0        2 
  20 chr20_14825408     HPrz    A    G        0      0        2 
  20 chr20_14825408     ZBoe    A    G        1      2        2 
  20 chr20_14825408     ZGre    A    G        0      0        2 
  20 chr20_14825408     ZHar    A    G        0      0        2 
  20 chr20_14825408   Sample    A    G        0      0        2 
  20 chr20_14828203     AAsi    A    G        0      0        2 
  20 chr20_14828203     AKia    A    G        0      0        2 
  20 chr20_14828203     AOna    A    G        1      2        2 
  20 chr20_14828203     ASom    A    G        0      0        2 
  20 chr20_14828203     HCab    A    G        0      0        2 
  20 chr20_14828203     HPrz    A    G        0      0        2 
  20 chr20_14828203     ZBoe    A    G        0      0        2 
  20 chr20_14828203     ZGre    A    G        0      0        2 
  20 chr20_14828203     ZHar    A    G        0      0        2 
  20 chr20_14828203   Sample    A    G        0      0        2 
  20 chr20_14829683     AAsi    C    T        0      0        2 
  20 chr20_14829683     AKia    C    T        1      2        2 
  20 chr20_14829683     AOna    C    T        0      0        2 
  20 chr20_14829683     ASom    C    T        0      0        2 
  20 chr20_14829683     HCab    C    T        0      0        2 
  20 chr20_14829683     HPrz    C    T        0      0        2 
  20 chr20_14829683     ZBoe    C    T        0      0        2 
  20 chr20_14829683     ZGre    C    T        0      0        2 
  20 chr20_14829683     ZHar    C    T        0      0        2 
  20 chr20_14829683   Sample    C    T        0      0        2 
  20 chr20_14830390     AAsi    G    C        0      0        2 
  20 chr20_14830390     AKia    G    C        0      0        2 
  20 chr20_14830390     AOna    G    C        0      0        2 
  20 chr20_14830390     ASom    G    C        0      0        2 
  20 chr20_14830390     HCab    G    C      0.5      1        2 
  20 chr20_14830390     HPrz    G    C        0      0        2 
  20 chr20_14830390     ZBoe    G    C        0      0        2 
  20 chr20_14830390     ZGre    G    C        0      0        2 
  20 chr20_14830390     ZHar    G    C        0      0        2 
  20 chr20_14830390   Sample    G    C        0      0        2 
  20 chr20_14832676     AAsi    C    A        1      2        2 
  20 chr20_14832676     AKia    C    A        0      0        2 
  20 chr20_14832676     AOna    C    A        0      0        2 
  20 chr20_14832676     ASom    C    A        0      0        2 
  20 chr20_14832676     HCab    C    A        0      0        2 
  20 chr20_14832676     HPrz    C    A        0      0        2 
  20 chr20_14832676     ZBoe    C    A        0      0        2 
  20 chr20_14832676     ZGre    C    A        0      0        2 
  20 chr20_14832676     ZHar    C    A        0      0        2 
  20 chr20_14832676   Sample    C    A        1      2        2 
  20 chr20_14841152     AAsi    A    G        0      0        2 
  20 chr20_14841152     AKia    A    G        0      0        2 
  20 chr20_14841152     AOna    A    G        0      0        2 
  20 chr20_14841152     ASom    A    G      0.5      1        2 
  20 chr20_14841152     HCab    A    G        0      0        2 
  20 chr20_14841152     HPrz    A    G        0      0        2 
  20 chr20_14841152     ZBoe    A    G        0      0        2 
  20 chr20_14841152     ZGre    A    G        0      0        2 
  20 chr20_14841152     ZHar    A    G        0      0        2 
  20 chr20_14841152   Sample    A    G        0      0        2 
  20 chr20_14848219     AAsi    G    C        0      0        2 
  20 chr20_14848219     AKia    G    C        0      0        2 
  20 chr20_14848219     AOna    G    C        0      0        2 
  20 chr20_14848219     ASom    G    C        1      2        2 
  20 chr20_14848219     HCab    G    C        0      0        2 
  20 chr20_14848219     HPrz    G    C        0      0        2 
  20 chr20_14848219     ZBoe    G    C        0      0        2 
  20 chr20_14848219     ZGre    G    C        0      0        2 
  20 chr20_14848219     ZHar    G    C        0      0        2 
  20 chr20_14848219   Sample    G    C        0      0        2 
  20 chr20_14848648     AAsi    G    C        0      0        2 
  20 chr20_14848648     AKia    G    C        0      0        2 
  20 chr20_14848648     AOna    G    C        0      0        2 
  20 chr20_14848648     ASom    G    C        1      2        2 
  20 chr20_14848648     HCab    G    C        0      0        2 
  20 chr20_14848648     HPrz    G    C        0      0        2 
  20 chr20_14848648     ZBoe    G    C        0      0        2 
  20 chr20_14848648     ZGre    G    C        0      0        2 
  20 chr20_14848648     ZHar    G    C        0      0        2 
  20 chr20_14848648   Sample    G    C        0      0        2 
  20 chr20_14863247     AAsi    C    T        0      0        2 
  20 chr20_14863247     AKia    C    T        0      0        2 
  20 chr20_14863247     AOna    C    T        0      0        2 
  20 chr20_14863247     ASom    C    T        0      0        2 
  20 chr20_14863247     HCab    C    T        0      0        2 
  20 chr20_14863247     HPrz    C    T        0      0        2 
  20 chr20_14863247     ZBoe    C    T        0      0        2 
  20 chr20_14863247     ZGre    C    T      0.5      1        2 
  20 chr20_14863247     ZHar    C    T        0      0        2 
  20 chr20_14863247   Sample    C    T        0      0        2 
  20 chr20_14872505     AAsi    G    A        0      0        2 
  20 chr20_14872505     AKia    G    A        0      0        2 
  20 chr20_14872505     AOna    G    A        0      0        2 
  20 chr20_14872505     ASom    G    A        0      0        2 
  20 chr20_14872505     HCab    G    A        0      0        2 
  20 chr20_14872505     HPrz    G    A        0      0        2 
  20 chr20_14872505     ZBoe    G    A        0      0        2 
  20 chr20_14872505     ZGre    G    A        0      0        2 
  20 chr20_14872505     ZHar    G    A      0.5      1        2 
  20 chr20_14872505   Sample    G    A        0      0        2 
  20 chr20_14880532     AAsi    A    C        0      0        2 
  20 chr20_14880532     AKia    A    C      0.5      1        2 
  20 chr20_14880532     AOna    A    C        0      0        2 
  20 chr20_14880532     ASom    A    C        0      0        2 
  20 chr20_14880532     HCab    A    C        0      0        2 
  20 chr20_14880532     HPrz    A    C        0      0        2 
  20 chr20_14880532     ZBoe    A    C        0      0        2 
  20 chr20_14880532     ZGre    A    C        0      0        2 
  20 chr20_14880532     ZHar    A    C        0      0        2 
  20 chr20_14880532   Sample    A    C        0      0        2 
  20 chr20_14888869     AAsi    C    T        0      0        2 
  20 chr20_14888869     AKia    C    T        0      0        2 
  20 chr20_14888869     AOna    C    T        0      0        2 
  20 chr20_14888869     ASom    C    T        1      2        2 
  20 chr20_14888869     HCab    C    T        0      0        2 
  20 chr20_14888869     HPrz    C    T        0      0        2 
  20 chr20_14888869     ZBoe    C    T        0      0        2 
  20 chr20_14888869     ZGre    C    T        0      0        2 
  20 chr20_14888869     ZHar    C    T        0      0        2 
  20 chr20_14888869   Sample    C    T        0      0        2 
  20 chr20_14894717     AAsi    C    T        0      0        2 
  20 chr20_14894717     AKia    C    T        0      0        2 
  20 chr20_14894717     AOna    C    T        0      0        2 
  20 chr20_14894717     ASom    C    T        0      0        2 
  20 chr20_14894717     HCab    C    T        0      0        2 
  20 chr20_14894717     HPrz    C    T        0      0        2 
  20 chr20_14894717     ZBoe    C    T      0.5      1        2 
  20 chr20_14894717     ZGre    C    T        0      0        2 
  20 chr20_14894717     ZHar    C    T        0      0        2 
  20 chr20_14894717   Sample    C    T        0      0        2 
  20 chr20_14899889     AAsi    A    G        1      2        2 
  20 chr20_14899889     AKia    A    G        0      0        2 
  20 chr20_14899889     AOna    A    G        0      0        2 
  20 chr20_14899889     ASom    A    G        1      2        2 
  20 chr20_14899889     HCab    A    G        0      0        2 
  20 chr20_14899889     HPrz    A    G        0      0        2 
  20 chr20_14899889     ZBoe    A    G        0      0        2 
  20 chr20_14899889     ZGre    A    G        0      0        2 
  20 chr20_14899889     ZHar    A    G        0      0        2 
  20 chr20_14899889   Sample    A    G        1      2        2 
  20 chr20_14900879     AAsi    C    G        0      0        2 
  20 chr20_14900879     AKia    C    G        0      0        2 
  20 chr20_14900879     AOna    C    G        0      0        2 
  20 chr20_14900879     ASom    C    G        0      0        2 
  20 chr20_14900879     HCab    C    G        0      0        2 
  20 chr20_14900879     HPrz    C    G        0      0        2 
  20 chr20_14900879     ZBoe    C    G        0      0        2 
  20 chr20_14900879     ZGre    C    G        1      2        2 
  20 chr20_14900879     ZHar    C    G        0      0        2 
  20 chr20_14900879   Sample    C    G        0      0        2 
  20 chr20_14930349     AAsi    A    G        0      0        2 
  20 chr20_14930349     AKia    A    G        0      0        2 
  20 chr20_14930349     AOna    A    G        0      0        2 
  20 chr20_14930349     ASom    A    G        0      0        2 
  20 chr20_14930349     HCab    A    G        0      0        2 
  20 chr20_14930349     HPrz    A    G        0      0        2 
  20 chr20_14930349     ZBoe    A    G        0      0        2 
  20 chr20_14930349     ZGre    A    G        0      0        2 
  20 chr20_14930349     ZHar    A    G        1      2        2 
  20 chr20_14930349   Sample    A    G        0      0        2 
  20 chr20_14933780     AAsi    T    C        0      0        2 
  20 chr20_14933780     AKia    T    C      0.5      1        2 
  20 chr20_14933780     AOna    T    C        0      0        2 
  20 chr20_14933780     ASom    T    C        0      0        2 
  20 chr20_14933780     HCab    T    C        0      0        2 
  20 chr20_14933780     HPrz    T    C        0      0        2 
  20 chr20_14933780     ZBoe    T    C        0      0        2 
  20 chr20_14933780     ZGre    T    C        1      2        2 
  20 chr20_14933780     ZHar    T    C        0      0        2 
  20 chr20_14933780   Sample    T    C        0      0        2 
  20 chr20_14954953     AAsi    T    G        0      0        2 
  20 chr20_14954953     AKia    T    G        0      0        2 
  20 chr20_14954953     AOna    T    G        0      0        2 
  20 chr20_14954953     ASom    T    G        0      0        2 
  20 chr20_14954953     HCab    T    G        1      2        2 
  20 chr20_14954953     HPrz    T    G        1      2        2 
  20 chr20_14954953     ZBoe    T    G        0      0        2 
  20 chr20_14954953     ZGre    T    G        0      0        2 
  20 chr20_14954953     ZHar    T    G        0      0        2 
  20 chr20_14954953   Sample    T    G        0      0        2 
  20 chr20_14962172     AAsi    A    T        0      0        2 
  20 chr20_14962172     AKia    A    T        0      0        2 
  20 chr20_14962172     AOna    A    T        0      0        2 
  20 chr20_14962172     ASom    A    T        0      0        2 
  20 chr20_14962172     HCab    A    T        0      0        2 
  20 chr20_14962172     HPrz    A    T        0      0        2 
  20 chr20_14962172     ZBoe    A    T        0      0        2 
  20 chr20_14962172     ZGre    A    T      0.5      1        2 
  20 chr20_14962172     ZHar    A    T        0      0        2 
  20 chr20_14962172   Sample    A    T        0      0        2 
  20 chr20_14967149     AAsi    T    C        0      0        2 
  20 chr20_14967149     AKia    T    C        0      0        2 
  20 chr20_14967149     AOna    T    C        0      0        2 
  20 chr20_14967149     ASom    T    C        0      0        2 
  20 chr20_14967149     HCab    T    C        0      0        2 
  20 chr20_14967149     HPrz    T    C        0      0        2 
  20 chr20_14967149     ZBoe    T    C        0      0        2 
  20 chr20_14967149     ZGre    T    C        0      0        2 
  20 chr20_14967149     ZHar    T    C        1      2        2 
  20 chr20_14967149   Sample    T    C        0      0        2 
  20 chr20_14972101     AAsi    C    G        0      0        2 
  20 chr20_14972101     AKia    C    G        0      0        2 
  20 chr20_14972101     AOna    C    G        0      0        2 
  20 chr20_14972101     ASom    C    G        0      0        2 
  20 chr20_14972101     HCab    C    G        1      2        2 
  20 chr20_14972101     HPrz    C    G        1      2        2 
  20 chr20_14972101     ZBoe    C    G        0      0        2 
  20 chr20_14972101     ZGre    C    G        0      0        2 
  20 chr20_14972101     ZHar    C    G        0      0        2 
  20 chr20_14972101   Sample    C    G        0      0        2 
  20 chr20_14976635     AAsi    A    G        0      0        2 
  20 chr20_14976635     AKia    A    G        0      0        2 
  20 chr20_14976635     AOna    A    G        0      0        2 
  20 chr20_14976635     ASom    A    G        0      0        2 
  20 chr20_14976635     HCab    A    G        1      2        2 
  20 chr20_14976635     HPrz    A    G        1      2        2 
  20 chr20_14976635     ZBoe    A    G        0      0        2 
  20 chr20_14976635     ZGre    A    G        0      0        2 
  20 chr20_14976635     ZHar    A    G        0      0        2 
  20 chr20_14976635   Sample    A    G        0      0        2 
  20 chr20_14991725     AAsi    T    C        0      0        2 
  20 chr20_14991725     AKia    T    C        0      0        2 
  20 chr20_14991725     AOna    T    C        0      0        2 
  20 chr20_14991725     ASom    T    C        0      0        2 
  20 chr20_14991725     HCab    T    C        1      2        2 
  20 chr20_14991725     HPrz    T    C        1      2        2 
  20 chr20_14991725     ZBoe    T    C        0      0        2 
  20 chr20_14991725     ZGre    T    C        0      0        2 
  20 chr20_14991725     ZHar    T    C        0      0        2 
  20 chr20_14991725   Sample    T    C        0      0        2 
  20 chr20_15007097     AAsi    C    T        0      0        2 
  20 chr20_15007097     AKia    C    T        0      0        2 
  20 chr20_15007097     AOna    C    T        0      0        2 
  20 chr20_15007097     ASom    C    T        0      0        2 
  20 chr20_15007097     HCab    C    T        0      0        2 
  20 chr20_15007097     HPrz    C    T        0      0        2 
  20 chr20_15007097     ZBoe    C    T      0.5      1        2 
  20 chr20_15007097     ZGre    C    T        0      0        2 
  20 chr20_15007097     ZHar    C    T        0      0        2 
  20 chr20_15007097   Sample    C    T        0      0        2 
  20 chr20_15013438     AAsi    C    T        0      0        2 
  20 chr20_15013438     AKia    C    T        0      0        2 
  20 chr20_15013438     AOna    C    T        0      0        2 
  20 chr20_15013438     ASom    C    T        0      0        2 
  20 chr20_15013438     HCab    C    T        1      2        2 
  20 chr20_15013438     HPrz    C    T        1      2        2 
  20 chr20_15013438     ZBoe    C    T        0      0        2 
  20 chr20_15013438     ZGre    C    T        0      0        2 
  20 chr20_15013438     ZHar    C    T        0      0        2 
  20 chr20_15013438   Sample    C    T        0      0        2 
  20 chr20_15020347     AAsi    A    G        0      0        2 
  20 chr20_15020347     AKia    A    G        0      0        2 
  20 chr20_15020347     AOna    A    G        0      0        2 
  20 chr20_15020347     ASom    A    G        0      0        2 
  20 chr20_15020347     HCab    A    G        0      0        2 
  20 chr20_15020347     HPrz    A    G        0      0        2 
  20 chr20_15020347     ZBoe    A    G        0      0        2 
  20 chr20_15020347     ZGre    A    G      0.5      1        2 
  20 chr20_15020347     ZHar    A    G        0      0        2 
  20 chr20_15020347   Sample    A    G        0      0        2 
  20 chr20_15027898     AAsi    G    T        0      0        2 
  20 chr20_15027898     AKia    G    T        0      0        2 
  20 chr20_15027898     AOna    G    T        0      0        2 
  20 chr20_15027898     ASom    G    T        0      0        2 
  20 chr20_15027898     HCab    G    T        0      0        2 
  20 chr20_15027898     HPrz    G    T        0      0        2 
  20 chr20_15027898     ZBoe    G    T      0.5      1        2 
  20 chr20_15027898     ZGre    G    T        0      0        2 
  20 chr20_15027898     ZHar    G    T        0      0        2 
  20 chr20_15027898   Sample    G    T        0      0        2 
  20 chr20_15037371     AAsi    T    C        0      0        2 
  20 chr20_15037371     AKia    T    C        0      0        2 
  20 chr20_15037371     AOna    T    C        0      0        2 
  20 chr20_15037371     ASom    T    C        0      0        2 
  20 chr20_15037371     HCab    T    C        0      0        2 
  20 chr20_15037371     HPrz    T    C        0      0        2 
  20 chr20_15037371     ZBoe    T    C        0      0        2 
  20 chr20_15037371     ZGre    T    C        0      0        2 
  20 chr20_15037371     ZHar    T    C        1      2        2 
  20 chr20_15037371   Sample    T    C        0      0        2 
  20 chr20_15039211     AAsi    T    C        0      0        2 
  20 chr20_15039211     AKia    T    C        0      0        2 
  20 chr20_15039211     AOna    T    C        0      0        2 
  20 chr20_15039211     ASom    T    C        0      0        2 
  20 chr20_15039211     HCab    T    C      0.5      1        2 
  20 chr20_15039211     HPrz    T    C        1      2        2 
  20 chr20_15039211     ZBoe    T    C        0      0        2 
  20 chr20_15039211     ZGre    T    C        0      0        2 
  20 chr20_15039211     ZHar    T    C        0      0        2 
  20 chr20_15039211   Sample    T    C        0      0        2 
  20 chr20_15039341     AAsi    A    G        1      2        2 
  20 chr20_15039341     AKia    A    G        1      2        2 
  20 chr20_15039341     AOna    A    G        1      2        2 
  20 chr20_15039341     ASom    A    G        1      2        2 
  20 chr20_15039341     HCab    A    G        0      0        2 
  20 chr20_15039341     HPrz    A    G        0      0        2 
  20 chr20_15039341     ZBoe    A    G        0      0        2 
  20 chr20_15039341     ZGre    A    G        0      0        2 
  20 chr20_15039341     ZHar    A    G        0      0        2 
  20 chr20_15039341   Sample    A    G        1      2        2 
  20 chr20_15039695     AAsi    G    A        0      0        2 
  20 chr20_15039695     AKia    G    A        0      0        2 
  20 chr20_15039695     AOna    G    A        0      0        2 
  20 chr20_15039695     ASom    G    A        0      0        2 
  20 chr20_15039695     HCab    G    A        1      2        2 
  20 chr20_15039695     HPrz    G    A        1      2        2 
  20 chr20_15039695     ZBoe    G    A      0.5      1        2 
  20 chr20_15039695     ZGre    G    A        0      0        2 
  20 chr20_15039695     ZHar    G    A        1      2        2 
  20 chr20_15039695   Sample    G    A        0      0        2 
  20 chr20_15041344     AAsi    A    C        0      0        2 
  20 chr20_15041344     AKia    A    C      0.5      1        2 
  20 chr20_15041344     AOna    A    C        1      2        2 
  20 chr20_15041344     ASom    A    C        0      0        2 
  20 chr20_15041344     HCab    A    C        0      0        2 
  20 chr20_15041344     HPrz    A    C        0      0        2 
  20 chr20_15041344     ZBoe    A    C        0      0        2 
  20 chr20_15041344     ZGre    A    C        0      0        2 
  20 chr20_15041344     ZHar    A    C        0      0        2 
  20 chr20_15041344   Sample    A    C        0      0        2 
  20 chr20_15046963     AAsi    A    G        0      0        2 
  20 chr20_15046963     AKia    A    G        0      0        2 
  20 chr20_15046963     AOna    A    G        0      0        2 
  20 chr20_15046963     ASom    A    G      0.5      1        2 
  20 chr20_15046963     HCab    A    G        0      0        2 
  20 chr20_15046963     HPrz    A    G        0      0        2 
  20 chr20_15046963     ZBoe    A    G        0      0        2 
  20 chr20_15046963     ZGre    A    G        0      0        2 
  20 chr20_15046963     ZHar    A    G        0      0        2 
  20 chr20_15046963   Sample    A    G        0      0        2 
  20 chr20_15049469     AAsi    A    G        0      0        2 
  20 chr20_15049469     AKia    A    G        0      0        2 
  20 chr20_15049469     AOna    A    G        0      0        2 
  20 chr20_15049469     ASom    A    G      0.5      1        2 
  20 chr20_15049469     HCab    A    G        0      0        2 
  20 chr20_15049469     HPrz    A    G        0      0        2 
  20 chr20_15049469     ZBoe    A    G        0      0        2 
  20 chr20_15049469     ZGre    A    G        0      0        2 
  20 chr20_15049469     ZHar    A    G        0      0        2 
  20 chr20_15049469   Sample    A    G        0      0        2 
  20 chr20_15051339     AAsi    T    C        0      0        2 
  20 chr20_15051339     AKia    T    C        0      0        2 
  20 chr20_15051339     AOna    T    C        0      0        2 
  20 chr20_15051339     ASom    T    C        0      0        2 
  20 chr20_15051339     HCab    T    C      0.5      1        2 
  20 chr20_15051339     HPrz    T    C        0      0        2 
  20 chr20_15051339     ZBoe    T    C        0      0        2 
  20 chr20_15051339     ZGre    T    C        0      0        2 
  20 chr20_15051339     ZHar    T    C        0      0        2 
  20 chr20_15051339   Sample    T    C        0      0        2 
  20 chr20_15061470     AAsi    T    C        0      0        2 
  20 chr20_15061470     AKia    T    C        0      0        2 
  20 chr20_15061470     AOna    T    C        0      0        2 
  20 chr20_15061470     ASom    T    C        0      0        2 
  20 chr20_15061470     HCab    T    C        0      0        2 
  20 chr20_15061470     HPrz    T    C        0      0        2 
  20 chr20_15061470     ZBoe    T    C        0      0        2 
  20 chr20_15061470     ZGre    T    C        0      0        2 
  20 chr20_15061470     ZHar    T    C        1      2        2 
  20 chr20_15061470   Sample    T    C        0      0        2 
  20 chr20_15065996     AAsi    C    G        0      0        2 
  20 chr20_15065996     AKia    C    G        0      0        2 
  20 chr20_15065996     AOna    C    G      0.5      1        2 
  20 chr20_15065996     ASom    C    G        0      0        2 
  20 chr20_15065996     HCab    C    G        0      0        2 
  20 chr20_15065996     HPrz    C    G        0      0        2 
  20 chr20_15065996     ZBoe    C    G        0      0        2 
  20 chr20_15065996     ZGre    C    G        0      0        2 
  20 chr20_15065996     ZHar    C    G        0      0        2 
  20 chr20_15065996   Sample    C    G        0      0        2 
  20 chr20_15066089     AAsi    T    C        0      0        2 
  20 chr20_15066089     AKia    T    C        0      0        2 
  20 chr20_15066089     AOna    T    C        0      0        2 
  20 chr20_15066089     ASom    T    C        0      0        2 
  20 chr20_15066089     HCab    T    C        0      0        2 
  20 chr20_15066089     HPrz    T    C        0      0        2 
  20 chr20_15066089     ZBoe    T    C        1      2        2 
  20 chr20_15066089     ZGre    T    C        0      0        2 
  20 chr20_15066089     ZHar    T    C        0      0        2 
  20 chr20_15066089   Sample    T    C        0      0        2 
  20 chr20_15067245     AAsi    C    A        0      0        2 
  20 chr20_15067245     AKia    C    A        0      0        2 
  20 chr20_15067245     AOna    C    A        0      0        2 
  20 chr20_15067245     ASom    C    A        0      0        2 
  20 chr20_15067245     HCab    C    A        0      0        2 
  20 chr20_15067245     HPrz    C    A        0      0        2 
  20 chr20_15067245     ZBoe    C    A        0      0        2 
  20 chr20_15067245     ZGre    C    A      0.5      1        2 
  20 chr20_15067245     ZHar    C    A        0      0        2 
  20 chr20_15067245   Sample    C    A        0      0        2 
  20 chr20_15068972     AAsi    G    T        0      0        2 
  20 chr20_15068972     AKia    G    T        0      0        2 
  20 chr20_15068972     AOna    G    T      0.5      1        2 
  20 chr20_15068972     ASom    G    T        0      0        2 
  20 chr20_15068972     HCab    G    T        0      0        2 
  20 chr20_15068972     HPrz    G    T        0      0        2 
  20 chr20_15068972     ZBoe    G    T        0      0        2 
  20 chr20_15068972     ZGre    G    T        0      0        2 
  20 chr20_15068972     ZHar    G    T        0      0        2 
  20 chr20_15068972   Sample    G    T        0      0        2 
  20 chr20_15070347     AAsi    C    T        0      0        2 
  20 chr20_15070347     AKia    C    T        0      0        2 
  20 chr20_15070347     AOna    C    T        0      0        2 
  20 chr20_15070347     ASom    C    T        0      0        2 
  20 chr20_15070347     HCab    C    T        1      2        2 
  20 chr20_15070347     HPrz    C    T        1      2        2 
  20 chr20_15070347     ZBoe    C    T        0      0        2 
  20 chr20_15070347     ZGre    C    T        0      0        2 
  20 chr20_15070347     ZHar    C    T        0      0        2 
  20 chr20_15070347   Sample    C    T        0      0        2 
  20 chr20_15073677     AAsi    C    T        0      0        2 
  20 chr20_15073677     AKia    C    T        0      0        2 
  20 chr20_15073677     AOna    C    T        0      0        2 
  20 chr20_15073677     ASom    C    T        0      0        2 
  20 chr20_15073677     HCab    C    T        0      0        2 
  20 chr20_15073677     HPrz    C    T      0.5      1        2 
  20 chr20_15073677     ZBoe    C    T        0      0        2 
  20 chr20_15073677     ZGre    C    T        0      0        2 
  20 chr20_15073677     ZHar    C    T        0      0        2 
  20 chr20_15073677   Sample    C    T        0      0        2 
  20 chr20_15080633     AAsi    G    T        0      0        2 
  20 chr20_15080633     AKia    G    T        0      0        2 
  20 chr20_15080633     AOna    G    T        0      0        2 
  20 chr20_15080633     ASom    G    T        0      0        2 
  20 chr20_15080633     HCab    G    T        1      2        2 
  20 chr20_15080633     HPrz    G    T        1      2        2 
  20 chr20_15080633     ZBoe    G    T        0      0        2 
  20 chr20_15080633     ZGre    G    T        0      0        2 
  20 chr20_15080633     ZHar    G    T        0      0        2 
  20 chr20_15080633   Sample    G    T        0      0        2 
  20 chr20_15082205     AAsi    G    T        0      0        2 
  20 chr20_15082205     AKia    G    T        0      0        2 
  20 chr20_15082205     AOna    G    T        0      0        2 
  20 chr20_15082205     ASom    G    T        0      0        2 
  20 chr20_15082205     HCab    G    T      0.5      1        2 
  20 chr20_15082205     HPrz    G    T        1      2        2 
  20 chr20_15082205     ZBoe    G    T        0      0        2 
  20 chr20_15082205     ZGre    G    T        0      0        2 
  20 chr20_15082205     ZHar    G    T        0      0        2 
  20 chr20_15082205   Sample    G    T        0      0        2 
  20 chr20_15085865     AAsi    T    C        0      0        2 
  20 chr20_15085865     AKia    T    C        0      0        2 
  20 chr20_15085865     AOna    T    C        0      0        2 
  20 chr20_15085865     ASom    T    C      0.5      1        2 
  20 chr20_15085865     HCab    T    C        0      0        2 
  20 chr20_15085865     HPrz    T    C        0      0        2 
  20 chr20_15085865     ZBoe    T    C        0      0        2 
  20 chr20_15085865     ZGre    T    C        0      0        2 
  20 chr20_15085865     ZHar    T    C        0      0        2 
  20 chr20_15085865   Sample    T    C        0      0        2 
  20 chr20_15086411     AAsi    G    A        0      0        2 
  20 chr20_15086411     AKia    G    A        1      2        2 
  20 chr20_15086411     AOna    G    A        0      0        2 
  20 chr20_15086411     ASom    G    A        0      0        2 
  20 chr20_15086411     HCab    G    A        0      0        2 
  20 chr20_15086411     HPrz    G    A        0      0        2 
  20 chr20_15086411     ZBoe    G    A        0      0        2 
  20 chr20_15086411     ZGre    G    A        0      0        2 
  20 chr20_15086411     ZHar    G    A        0      0        2 
  20 chr20_15086411   Sample    G    A        0      0        2 
  20 chr20_15086466     AAsi    G    C        0      0        2 
  20 chr20_15086466     AKia    G    C        0      0        2 
  20 chr20_15086466     AOna    G    C        0      0        2 
  20 chr20_15086466     ASom    G    C        0      0        2 
  20 chr20_15086466     HCab    G    C      0.5      1        2 
  20 chr20_15086466     HPrz    G    C        0      0        2 
  20 chr20_15086466     ZBoe    G    C        0      0        2 
  20 chr20_15086466     ZGre    G    C        0      0        2 
  20 chr20_15086466     ZHar    G    C        0      0        2 
  20 chr20_15086466   Sample    G    C        0      0        2 
  20 chr20_15094526     AAsi    T    C        0      0        2 
  20 chr20_15094526     AKia    T    C        1      2        2 
  20 chr20_15094526     AOna    T    C        0      0        2 
  20 chr20_15094526     ASom    T    C        0      0        2 
  20 chr20_15094526     HCab    T    C        0      0        2 
  20 chr20_15094526     HPrz    T    C        0      0        2 
  20 chr20_15094526     ZBoe    T    C        0      0        2 
  20 chr20_15094526     ZGre    T    C        0      0        2 
  20 chr20_15094526     ZHar    T    C        0      0        2 
  20 chr20_15094526   Sample    T    C        0      0        2 
  20 chr20_15107924     AAsi    C    T        0      0        2 
  20 chr20_15107924     AKia    C    T        0      0        2 
  20 chr20_15107924     AOna    C    T        0      0        2 
  20 chr20_15107924     ASom    C    T        0      0        2 
  20 chr20_15107924     HCab    C    T        0      0        2 
  20 chr20_15107924     HPrz    C    T        0      0        2 
  20 chr20_15107924     ZBoe    C    T        1      2        2 
  20 chr20_15107924     ZGre    C    T        0      0        2 
  20 chr20_15107924     ZHar    C    T        0      0        2 
  20 chr20_15107924   Sample    C    T        0      0        2 
  20 chr20_15116067     AAsi    A    T        0      0        2 
  20 chr20_15116067     AKia    A    T        0      0        2 
  20 chr20_15116067     AOna    A    T        0      0        2 
  20 chr20_15116067     ASom    A    T        0      0        2 
  20 chr20_15116067     HCab    A    T      0.5      1        2 
  20 chr20_15116067     HPrz    A    T        0      0        2 
  20 chr20_15116067     ZBoe    A    T        0      0        2 
  20 chr20_15116067     ZGre    A    T        0      0        2 
  20 chr20_15116067     ZHar    A    T        0      0        2 
  20 chr20_15116067   Sample    A    T        0      0        2 
  20 chr20_15123819     AAsi    T    C      0.5      1        2 
  20 chr20_15123819     AKia    T    C        0      0        2 
  20 chr20_15123819     AOna    T    C        0      0        2 
  20 chr20_15123819     ASom    T    C        1      2        2 
  20 chr20_15123819     HCab    T    C        0      0        2 
  20 chr20_15123819     HPrz    T    C        0      0        2 
  20 chr20_15123819     ZBoe    T    C        0      0        2 
  20 chr20_15123819     ZGre    T    C        0      0        2 
  20 chr20_15123819     ZHar    T    C        0      0        2 
  20 chr20_15123819   Sample    T    C        1      2        2 
  20 chr20_15129119     AAsi    G    A        0      0        2 
  20 chr20_15129119     AKia    G    A        0      0        2 
  20 chr20_15129119     AOna    G    A        0      0        2 
  20 chr20_15129119     ASom    G    A        0      0        2 
  20 chr20_15129119     HCab    G    A        1      2        2 
  20 chr20_15129119     HPrz    G    A        1      2        2 
  20 chr20_15129119     ZBoe    G    A        0      0        2 
  20 chr20_15129119     ZGre    G    A        0      0        2 
  20 chr20_15129119     ZHar    G    A        0      0        2 
  20 chr20_15129119   Sample    G    A        0      0        2 
  20 chr20_15141699     AAsi    A    G        0      0        2 
  20 chr20_15141699     AKia    A    G        1      2        2 
  20 chr20_15141699     AOna    A    G        0      0        2 
  20 chr20_15141699     ASom    A    G        0      0        2 
  20 chr20_15141699     HCab    A    G        0      0        2 
  20 chr20_15141699     HPrz    A    G        0      0        2 
  20 chr20_15141699     ZBoe    A    G        0      0        2 
  20 chr20_15141699     ZGre    A    G        0      0        2 
  20 chr20_15141699     ZHar    A    G        0      0        2 
  20 chr20_15141699   Sample    A    G        0      0        2 
  20 chr20_15143631     AAsi    C    T        0      0        2 
  20 chr20_15143631     AKia    C    T        0      0        2 
  20 chr20_15143631     AOna    C    T        0      0        2 
  20 chr20_15143631     ASom    C    T        0      0        2 
  20 chr20_15143631     HCab    C    T        1      2        2 
  20 chr20_15143631     HPrz    C    T        1      2        2 
  20 chr20_15143631     ZBoe    C    T        0      0        2 
  20 chr20_15143631     ZGre    C    T        0      0        2 
  20 chr20_15143631     ZHar    C    T        0      0        2 
  20 chr20_15143631   Sample    C    T        0      0        2 
  20 chr20_15151164     AAsi    C    A        0      0        2 
  20 chr20_15151164     AKia    C    A        0      0        2 
  20 chr20_15151164     AOna    C    A        0      0        2 
  20 chr20_15151164     ASom    C    A        0      0        2 
  20 chr20_15151164     HCab    C    A        0      0        2 
  20 chr20_15151164     HPrz    C    A        0      0        2 
  20 chr20_15151164     ZBoe    C    A        0      0        2 
  20 chr20_15151164     ZGre    C    A        1      2        2 
  20 chr20_15151164     ZHar    C    A        0      0        2 
  20 chr20_15151164   Sample    C    A        0      0        2 
  20 chr20_15156192     AAsi    A    G        0      0        2 
  20 chr20_15156192     AKia    A    G        0      0        2 
  20 chr20_15156192     AOna    A    G        0      0        2 
  20 chr20_15156192     ASom    A    G        0      0        2 
  20 chr20_15156192     HCab    A    G        0      0        2 
  20 chr20_15156192     HPrz    A    G        0      0        2 
  20 chr20_15156192     ZBoe    A    G        0      0        2 
  20 chr20_15156192     ZGre    A    G        0      0        2 
  20 chr20_15156192     ZHar    A    G      0.5      1        2 
  20 chr20_15156192   Sample    A    G        0      0        2 
  20 chr20_15160265     AAsi    C    T        0      0        2 
  20 chr20_15160265     AKia    C    T        0      0        2 
  20 chr20_15160265     AOna    C    T        0      0        2 
  20 chr20_15160265     ASom    C    T        0      0        2 
  20 chr20_15160265     HCab    C    T        1      2        2 
  20 chr20_15160265     HPrz    C    T        1      2        2 
  20 chr20_15160265     ZBoe    C    T        0      0        2 
  20 chr20_15160265     ZGre    C    T        0      0        2 
  20 chr20_15160265     ZHar    C    T        0      0        2 
  20 chr20_15160265   Sample    C    T        0      0        2 
  20 chr20_15165698     AAsi    T    C        0      0        2 
  20 chr20_15165698     AKia    T    C        0      0        2 
  20 chr20_15165698     AOna    T    C        0      0        2 
  20 chr20_15165698     ASom    T    C        0      0        2 
  20 chr20_15165698     HCab    T    C        1      2        2 
  20 chr20_15165698     HPrz    T    C        1      2        2 
  20 chr20_15165698     ZBoe    T    C        0      0        2 
  20 chr20_15165698     ZGre    T    C        0      0        2 
  20 chr20_15165698     ZHar    T    C        0      0        2 
  20 chr20_15165698   Sample    T    C        0      0        2 
  20 chr20_15171989     AAsi    A    G        1      2        2 
  20 chr20_15171989     AKia    A    G        0      0        2 
  20 chr20_15171989     AOna    A    G        0      0        2 
  20 chr20_15171989     ASom    A    G        1      2        2 
  20 chr20_15171989     HCab    A    G        0      0        2 
  20 chr20_15171989     HPrz    A    G        0      0        2 
  20 chr20_15171989     ZBoe    A    G        0      0        2 
  20 chr20_15171989     ZGre    A    G        0      0        2 
  20 chr20_15171989     ZHar    A    G        0      0        2 
  20 chr20_15171989   Sample    A    G        1      2        2 
  20 chr20_15177175     AAsi    C    T        0      0        2 
  20 chr20_15177175     AKia    C    T        0      0        2 
  20 chr20_15177175     AOna    C    T        0      0        2 
  20 chr20_15177175     ASom    C    T        0      0        2 
  20 chr20_15177175     HCab    C    T        1      2        2 
  20 chr20_15177175     HPrz    C    T        1      2        2 
  20 chr20_15177175     ZBoe    C    T        0      0        2 
  20 chr20_15177175     ZGre    C    T        0      0        2 
  20 chr20_15177175     ZHar    C    T        0      0        2 
  20 chr20_15177175   Sample    C    T        0      0        2 
  20 chr20_15179211     AAsi    T    C        0      0        2 
  20 chr20_15179211     AKia    T    C        0      0        2 
  20 chr20_15179211     AOna    T    C        0      0        2 
  20 chr20_15179211     ASom    T    C        0      0        2 
  20 chr20_15179211     HCab    T    C        0      0        2 
  20 chr20_15179211     HPrz    T    C      0.5      1        2 
  20 chr20_15179211     ZBoe    T    C        0      0        2 
  20 chr20_15179211     ZGre    T    C        0      0        2 
  20 chr20_15179211     ZHar    T    C        0      0        2 
  20 chr20_15179211   Sample    T    C        0      0        2 
  20 chr20_15179446     AAsi    T    C        0      0        2 
  20 chr20_15179446     AKia    T    C        1      2        2 
  20 chr20_15179446     AOna    T    C        0      0        2 
  20 chr20_15179446     ASom    T    C        0      0        2 
  20 chr20_15179446     HCab    T    C        0      0        2 
  20 chr20_15179446     HPrz    T    C        0      0        2 
  20 chr20_15179446     ZBoe    T    C        0      0        2 
  20 chr20_15179446     ZGre    T    C        0      0        2 
  20 chr20_15179446     ZHar    T    C        0      0        2 
  20 chr20_15179446   Sample    T    C        0      0        2 
  20 chr20_15180697     AAsi    T    C        0      0        2 
  20 chr20_15180697     AKia    T    C        0      0        2 
  20 chr20_15180697     AOna    T    C        0      0        2 
  20 chr20_15180697     ASom    T    C        0      0        2 
  20 chr20_15180697     HCab    T    C        0      0        2 
  20 chr20_15180697     HPrz    T    C        0      0        2 
  20 chr20_15180697     ZBoe    T    C        0      0        2 
  20 chr20_15180697     ZGre    T    C        0      0        2 
  20 chr20_15180697     ZHar    T    C        1      2        2 
  20 chr20_15180697   Sample    T    C        0      0        2 
  20 chr20_15193652     AAsi    C    A        0      0        2 
  20 chr20_15193652     AKia    C    A        0      0        2 
  20 chr20_15193652     AOna    C    A        0      0        2 
  20 chr20_15193652     ASom    C    A        0      0        2 
  20 chr20_15193652     HCab    C    A        0      0        2 
  20 chr20_15193652     HPrz    C    A        0      0        2 
  20 chr20_15193652     ZBoe    C    A      0.5      1        2 
  20 chr20_15193652     ZGre    C    A      0.5      1        2 
  20 chr20_15193652     ZHar    C    A        0      0        2 
  20 chr20_15193652   Sample    C    A        0      0        2 
  20 chr20_15200137     AAsi    G    A        0      0        2 
  20 chr20_15200137     AKia    G    A        0      0        2 
  20 chr20_15200137     AOna    G    A      0.5      1        2 
  20 chr20_15200137     ASom    G    A        0      0        2 
  20 chr20_15200137     HCab    G    A        0      0        2 
  20 chr20_15200137     HPrz    G    A        0      0        2 
  20 chr20_15200137     ZBoe    G    A        0      0        2 
  20 chr20_15200137     ZGre    G    A        0      0        2 
  20 chr20_15200137     ZHar    G    A        0      0        2 
  20 chr20_15200137   Sample    G    A        0      0        2 
  20 chr20_15207058     AAsi    T    G        0      0        2 
  20 chr20_15207058     AKia    T    G        0      0        2 
  20 chr20_15207058     AOna    T    G        0      0        2 
  20 chr20_15207058     ASom    T    G        0      0        2 
  20 chr20_15207058     HCab    T    G      0.5      1        2 
  20 chr20_15207058     HPrz    T    G      0.5      1        2 
  20 chr20_15207058     ZBoe    T    G        0      0        2 
  20 chr20_15207058     ZGre    T    G        0      0        2 
  20 chr20_15207058     ZHar    T    G        0      0        2 
  20 chr20_15207058   Sample    T    G        0      0        2 
  20 chr20_15209604     AAsi    C    T        0      0        2 
  20 chr20_15209604     AKia    C    T        0      0        2 
  20 chr20_15209604     AOna    C    T        0      0        2 
  20 chr20_15209604     ASom    C    T        0      0        2 
  20 chr20_15209604     HCab    C    T        1      2        2 
  20 chr20_15209604     HPrz    C    T        1      2        2 
  20 chr20_15209604     ZBoe    C    T        0      0        2 
  20 chr20_15209604     ZGre    C    T        0      0        2 
  20 chr20_15209604     ZHar    C    T        0      0        2 
  20 chr20_15209604   Sample    C    T        0      0        2 
  20 chr20_15216953     AAsi    A    G        0      0        2 
  20 chr20_15216953     AKia    A    G        0      0        2 
  20 chr20_15216953     AOna    A    G        0      0        2 
  20 chr20_15216953     ASom    A    G        0      0        2 
  20 chr20_15216953     HCab    A    G        0      0        2 
  20 chr20_15216953     HPrz    A    G        0      0        2 
  20 chr20_15216953     ZBoe    A    G      0.5      1        2 
  20 chr20_15216953     ZGre    A    G        0      0        2 
  20 chr20_15216953     ZHar    A    G        0      0        2 
  20 chr20_15216953   Sample    A    G        0      0        2 
  20 chr20_15217800     AAsi    T    C        0      0        2 
  20 chr20_15217800     AKia    T    C        0      0        2 
  20 chr20_15217800     AOna    T    C      0.5      1        2 
  20 chr20_15217800     ASom    T    C        0      0        2 
  20 chr20_15217800     HCab    T    C        0      0        2 
  20 chr20_15217800     HPrz    T    C        0      0        2 
  20 chr20_15217800     ZBoe    T    C        0      0        2 
  20 chr20_15217800     ZGre    T    C        0      0        2 
  20 chr20_15217800     ZHar    T    C        0      0        2 
  20 chr20_15217800   Sample    T    C        0      0        2 
  20 chr20_15218568     AAsi    T    C        0      0        2 
  20 chr20_15218568     AKia    T    C        0      0        2 
  20 chr20_15218568     AOna    T    C        0      0        2 
  20 chr20_15218568     ASom    T    C        0      0        2 
  20 chr20_15218568     HCab    T    C        0      0        2 
  20 chr20_15218568     HPrz    T    C        0      0        2 
  20 chr20_15218568     ZBoe    T    C        0      0        2 
  20 chr20_15218568     ZGre    T    C        0      0        2 
  20 chr20_15218568     ZHar    T    C      0.5      1        2 
  20 chr20_15218568   Sample    T    C        0      0        2 
  20 chr20_15221182     AAsi    G    A        0      0        2 
  20 chr20_15221182     AKia    G    A        0      0        2 
  20 chr20_15221182     AOna    G    A        0      0        2 
  20 chr20_15221182     ASom    G    A        0      0        2 
  20 chr20_15221182     HCab    G    A        1      2        2 
  20 chr20_15221182     HPrz    G    A        1      2        2 
  20 chr20_15221182     ZBoe    G    A        0      0        2 
  20 chr20_15221182     ZGre    G    A        0      0        2 
  20 chr20_15221182     ZHar    G    A        0      0        2 
  20 chr20_15221182   Sample    G    A        0      0        2 
  20 chr20_15223465     AAsi    A    C        0      0        2 
  20 chr20_15223465     AKia    A    C        0      0        2 
  20 chr20_15223465     AOna    A    C      0.5      1        2 
  20 chr20_15223465     ASom    A    C        0      0        2 
  20 chr20_15223465     HCab    A    C        0      0        2 
  20 chr20_15223465     HPrz    A    C        0      0        2 
  20 chr20_15223465     ZBoe    A    C        0      0        2 
  20 chr20_15223465     ZGre    A    C        0      0        2 
  20 chr20_15223465     ZHar    A    C        0      0        2 
  20 chr20_15223465   Sample    A    C        0      0        2 
  20 chr20_15226353     AAsi    T    C        0      0        2 
  20 chr20_15226353     AKia    T    C        0      0        2 
  20 chr20_15226353     AOna    T    C      0.5      1        2 
  20 chr20_15226353     ASom    T    C        0      0        2 
  20 chr20_15226353     HCab    T    C        0      0        2 
  20 chr20_15226353     HPrz    T    C        0      0        2 
  20 chr20_15226353     ZBoe    T    C        0      0        2 
  20 chr20_15226353     ZGre    T    C        0      0        2 
  20 chr20_15226353     ZHar    T    C        0      0        2 
  20 chr20_15226353   Sample    T    C        0      0        2 
  20 chr20_15230106     AAsi    G    A        0      0        2 
  20 chr20_15230106     AKia    G    A        0      0        2 
  20 chr20_15230106     AOna    G    A        0      0        2 
  20 chr20_15230106     ASom    G    A        0      0        2 
  20 chr20_15230106     HCab    G    A        0      0        2 
  20 chr20_15230106     HPrz    G    A        0      0        2 
  20 chr20_15230106     ZBoe    G    A      0.5      1        2 
  20 chr20_15230106     ZGre    G    A        0      0        2 
  20 chr20_15230106     ZHar    G    A        0      0        2 
  20 chr20_15230106   Sample    G    A        0      0        2 
  20 chr20_15230626     AAsi    A    C        0      0        2 
  20 chr20_15230626     AKia    A    C        0      0        2 
  20 chr20_15230626     AOna    A    C        0      0        2 
  20 chr20_15230626     ASom    A    C        0      0        2 
  20 chr20_15230626     HCab    A    C        0      0        2 
  20 chr20_15230626     HPrz    A    C      0.5      1        2 
  20 chr20_15230626     ZBoe    A    C        0      0        2 
  20 chr20_15230626     ZGre    A    C        0      0        2 
  20 chr20_15230626     ZHar    A    C        0      0        2 
  20 chr20_15230626   Sample    A    C        0      0        2 
  20 chr20_15230852     AAsi    T    C        0      0        2 
  20 chr20_15230852     AKia    T    C        0      0        2 
  20 chr20_15230852     AOna    T    C        0      0        2 
  20 chr20_15230852     ASom    T    C        0      0        2 
  20 chr20_15230852     HCab    T    C        0      0        2 
  20 chr20_15230852     HPrz    T    C        0      0        2 
  20 chr20_15230852     ZBoe    T    C        0      0        2 
  20 chr20_15230852     ZGre    T    C        0      0        2 
  20 chr20_15230852     ZHar    T    C        1      2        2 
  20 chr20_15230852   Sample    T    C        0      0        2 
  20 chr20_15232065     AAsi    T    C        0      0        2 
  20 chr20_15232065     AKia    T    C        0      0        2 
  20 chr20_15232065     AOna    T    C        0      0        2 
  20 chr20_15232065     ASom    T    C        0      0        2 
  20 chr20_15232065     HCab    T    C        0      0        2 
  20 chr20_15232065     HPrz    T    C        0      0        2 
  20 chr20_15232065     ZBoe    T    C        0      0        2 
  20 chr20_15232065     ZGre    T    C        0      0        2 
  20 chr20_15232065     ZHar    T    C        1      2        2 
  20 chr20_15232065   Sample    T    C        0      0        2 
  20 chr20_15232228     AAsi    A    G        0      0        2 
  20 chr20_15232228     AKia    A    G        0      0        2 
  20 chr20_15232228     AOna    A    G      0.5      1        2 
  20 chr20_15232228     ASom    A    G        0      0        2 
  20 chr20_15232228     HCab    A    G        0      0        2 
  20 chr20_15232228     HPrz    A    G        0      0        2 
  20 chr20_15232228     ZBoe    A    G        0      0        2 
  20 chr20_15232228     ZGre    A    G        0      0        2 
  20 chr20_15232228     ZHar    A    G        0      0        2 
  20 chr20_15232228   Sample    A    G        0      0        2 
  20 chr20_15235602     AAsi    A    C        0      0        2 
  20 chr20_15235602     AKia    A    C        0      0        2 
  20 chr20_15235602     AOna    A    C        0      0        2 
  20 chr20_15235602     ASom    A    C        0      0        2 
  20 chr20_15235602     HCab    A    C        1      2        2 
  20 chr20_15235602     HPrz    A    C        1      2        2 
  20 chr20_15235602     ZBoe    A    C        0      0        2 
  20 chr20_15235602     ZGre    A    C        0      0        2 
  20 chr20_15235602     ZHar    A    C        0      0        2 
  20 chr20_15235602   Sample    A    C        0      0        2 
  20 chr20_15235849     AAsi    A    T        0      0        2 
  20 chr20_15235849     AKia    A    T        0      0        2 
  20 chr20_15235849     AOna    A    T      0.5      1        2 
  20 chr20_15235849     ASom    A    T        0      0        2 
  20 chr20_15235849     HCab    A    T        0      0        2 
  20 chr20_15235849     HPrz    A    T        0      0        2 
  20 chr20_15235849     ZBoe    A    T        0      0        2 
  20 chr20_15235849     ZGre    A    T        0      0        2 
  20 chr20_15235849     ZHar    A    T        0      0        2 
  20 chr20_15235849   Sample    A    T        0      0        2 
  20 chr20_15238740     AAsi    G    A        0      0        2 
  20 chr20_15238740     AKia    G    A        0      0        2 
  20 chr20_15238740     AOna    G    A        0      0        2 
  20 chr20_15238740     ASom    G    A        0      0        2 
  20 chr20_15238740     HCab    G    A        0      0        2 
  20 chr20_15238740     HPrz    G    A        0      0        2 
  20 chr20_15238740     ZBoe    G    A        0      0        2 
  20 chr20_15238740     ZGre    G    A      0.5      1        2 
  20 chr20_15238740     ZHar    G    A        0      0        2 
  20 chr20_15238740   Sample    G    A        0      0        2 
  20 chr20_15243694     AAsi    A    T        0      0        2 
  20 chr20_15243694     AKia    A    T        0      0        2 
  20 chr20_15243694     AOna    A    T        0      0        2 
  20 chr20_15243694     ASom    A    T        0      0        2 
  20 chr20_15243694     HCab    A    T        0      0        2 
  20 chr20_15243694     HPrz    A    T        0      0        2 
  20 chr20_15243694     ZBoe    A    T      0.5      1        2 
  20 chr20_15243694     ZGre    A    T        0      0        2 
  20 chr20_15243694     ZHar    A    T        0      0        2 
  20 chr20_15243694   Sample    A    T        0      0        2 
  20 chr20_15243826     AAsi    T    C        0      0        2 
  20 chr20_15243826     AKia    T    C        0      0        2 
  20 chr20_15243826     AOna    T    C        0      0        2 
  20 chr20_15243826     ASom    T    C        0      0        2 
  20 chr20_15243826     HCab    T    C        0      0        2 
  20 chr20_15243826     HPrz    T    C        0      0        2 
  20 chr20_15243826     ZBoe    T    C        0      0        2 
  20 chr20_15243826     ZGre    T    C        0      0        2 
  20 chr20_15243826     ZHar    T    C        1      2        2 
  20 chr20_15243826   Sample    T    C        0      0        2 
  20 chr20_15244798     AAsi    T    A      0.5      1        2 
  20 chr20_15244798     AKia    T    A        0      0        2 
  20 chr20_15244798     AOna    T    A        0      0        2 
  20 chr20_15244798     ASom    T    A        0      0        2 
  20 chr20_15244798     HCab    T    A        0      0        2 
  20 chr20_15244798     HPrz    T    A        0      0        2 
  20 chr20_15244798     ZBoe    T    A        0      0        2 
  20 chr20_15244798     ZGre    T    A        0      0        2 
  20 chr20_15244798     ZHar    T    A        0      0        2 
  20 chr20_15244798   Sample    T    A        0      0        2 
  20 chr20_15257632     AAsi    A    G        0      0        2 
  20 chr20_15257632     AKia    A    G        0      0        2 
  20 chr20_15257632     AOna    A    G        0      0        2 
  20 chr20_15257632     ASom    A    G        0      0        2 
  20 chr20_15257632     HCab    A    G        1      2        2 
  20 chr20_15257632     HPrz    A    G        1      2        2 
  20 chr20_15257632     ZBoe    A    G        0      0        2 
  20 chr20_15257632     ZGre    A    G        0      0        2 
  20 chr20_15257632     ZHar    A    G        0      0        2 
  20 chr20_15257632   Sample    A    G        0      0        2 
  20 chr20_15263408     AAsi    T    G        0      0        2 
  20 chr20_15263408     AKia    T    G        0      0        2 
  20 chr20_15263408     AOna    T    G        0      0        2 
  20 chr20_15263408     ASom    T    G        0      0        2 
  20 chr20_15263408     HCab    T    G        1      2        2 
  20 chr20_15263408     HPrz    T    G        1      2        2 
  20 chr20_15263408     ZBoe    T    G        0      0        2 
  20 chr20_15263408     ZGre    T    G        0      0        2 
  20 chr20_15263408     ZHar    T    G        0      0        2 
  20 chr20_15263408   Sample    T    G        0      0        2 
  20 chr20_15263566     AAsi    T    A        0      0        2 
  20 chr20_15263566     AKia    T    A        0      0        2 
  20 chr20_15263566     AOna    T    A        0      0        2 
  20 chr20_15263566     ASom    T    A        0      0        2 
  20 chr20_15263566     HCab    T    A        0      0        2 
  20 chr20_15263566     HPrz    T    A        0      0        2 
  20 chr20_15263566     ZBoe    T    A        0      0        2 
  20 chr20_15263566     ZGre    T    A        0      0        2 
  20 chr20_15263566     ZHar    T    A        1      2        2 
  20 chr20_15263566   Sample    T    A        0      0        2 
  20 chr20_15263993     AAsi    A    G        1      2        2 
  20 chr20_15263993     AKia    A    G        0      0        2 
  20 chr20_15263993     AOna    A    G        0      0        2 
  20 chr20_15263993     ASom    A    G        1      2        2 
  20 chr20_15263993     HCab    A    G        1      2        2 
  20 chr20_15263993     HPrz    A    G        1      2        2 
  20 chr20_15263993     ZBoe    A    G        0      0        2 
  20 chr20_15263993     ZGre    A    G        0      0        2 
  20 chr20_15263993     ZHar    A    G        0      0        2 
  20 chr20_15263993   Sample    A    G        1      2        2 
  20 chr20_15266064     AAsi    T    G        0      0        2 
  20 chr20_15266064     AKia    T    G        0      0        2 
  20 chr20_15266064     AOna    T    G        0      0        2 
  20 chr20_15266064     ASom    T    G        0      0        2 
  20 chr20_15266064     HCab    T    G        0      0        2 
  20 chr20_15266064     HPrz    T    G        0      0        2 
  20 chr20_15266064     ZBoe    T    G        0      0        2 
  20 chr20_15266064     ZGre    T    G        1      2        2 
  20 chr20_15266064     ZHar    T    G        0      0        2 
  20 chr20_15266064   Sample    T    G        0      0        2 
  20 chr20_15267365     AAsi    G    A        0      0        2 
  20 chr20_15267365     AKia    G    A        0      0        2 
  20 chr20_15267365     AOna    G    A        0      0        2 
  20 chr20_15267365     ASom    G    A        0      0        2 
  20 chr20_15267365     HCab    G    A      0.5      1        2 
  20 chr20_15267365     HPrz    G    A        0      0        2 
  20 chr20_15267365     ZBoe    G    A        0      0        2 
  20 chr20_15267365     ZGre    G    A        0      0        2 
  20 chr20_15267365     ZHar    G    A        0      0        2 
  20 chr20_15267365   Sample    G    A        0      0        2 
  20 chr20_15269343     AAsi    A    G        0      0        2 
  20 chr20_15269343     AKia    A    G        0      0        2 
  20 chr20_15269343     AOna    A    G        0      0        2 
  20 chr20_15269343     ASom    A    G        0      0        2 
  20 chr20_15269343     HCab    A    G        0      0        2 
  20 chr20_15269343     HPrz    A    G      0.5      1        2 
  20 chr20_15269343     ZBoe    A    G        0      0        2 
  20 chr20_15269343     ZGre    A    G        0      0        2 
  20 chr20_15269343     ZHar    A    G        0      0        2 
  20 chr20_15269343   Sample    A    G        0      0        2 
  20 chr20_15270277     AAsi    A    G        0      0        2 
  20 chr20_15270277     AKia    A    G        0      0        2 
  20 chr20_15270277     AOna    A    G        0      0        2 
  20 chr20_15270277     ASom    A    G        0      0        2 
  20 chr20_15270277     HCab    A    G        0      0        2 
  20 chr20_15270277     HPrz    A    G        0      0        2 
  20 chr20_15270277     ZBoe    A    G        0      0        2 
  20 chr20_15270277     ZGre    A    G        1      2        2 
  20 chr20_15270277     ZHar    A    G        0      0        2 
  20 chr20_15270277   Sample    A    G        0      0        2 
  20 chr20_15272467     AAsi    G    A        0      0        2 
  20 chr20_15272467     AKia    G    A        0      0        2 
  20 chr20_15272467     AOna    G    A        0      0        2 
  20 chr20_15272467     ASom    G    A        0      0        2 
  20 chr20_15272467     HCab    G    A        0      0        2 
  20 chr20_15272467     HPrz    G    A        0      0        2 
  20 chr20_15272467     ZBoe    G    A        0      0        2 
  20 chr20_15272467     ZGre    G    A        0      0        2 
  20 chr20_15272467     ZHar    G    A        1      2        2 
  20 chr20_15272467   Sample    G    A        0      0        2 
  20 chr20_15279556     AAsi    A    G        0      0        2 
  20 chr20_15279556     AKia    A    G        0      0        2 
  20 chr20_15279556     AOna    A    G        0      0        2 
  20 chr20_15279556     ASom    A    G        0      0        2 
  20 chr20_15279556     HCab    A    G        0      0        2 
  20 chr20_15279556     HPrz    A    G        0      0        2 
  20 chr20_15279556     ZBoe    A    G        0      0        2 
  20 chr20_15279556     ZGre    A    G      0.5      1        2 
  20 chr20_15279556     ZHar    A    G        0      0        2 
  20 chr20_15279556   Sample    A    G        0      0        2 
  20 chr20_15280657     AAsi    A    G        0      0        2 
  20 chr20_15280657     AKia    A    G        0      0        2 
  20 chr20_15280657     AOna    A    G        0      0        2 
  20 chr20_15280657     ASom    A    G        0      0        2 
  20 chr20_15280657     HCab    A    G        0      0        2 
  20 chr20_15280657     HPrz    A    G        0      0        2 
  20 chr20_15280657     ZBoe    A    G        0      0        2 
  20 chr20_15280657     ZGre    A    G        1      2        2 
  20 chr20_15280657     ZHar    A    G        0      0        2 
  20 chr20_15280657   Sample    A    G        0      0        2 
  20 chr20_15280736     AAsi    A    C        0      0        2 
  20 chr20_15280736     AKia    A    C        0      0        2 
  20 chr20_15280736     AOna    A    C        0      0        2 
  20 chr20_15280736     ASom    A    C        0      0        2 
  20 chr20_15280736     HCab    A    C      0.5      1        2 
  20 chr20_15280736     HPrz    A    C        0      0        2 
  20 chr20_15280736     ZBoe    A    C        0      0        2 
  20 chr20_15280736     ZGre    A    C        0      0        2 
  20 chr20_15280736     ZHar    A    C        0      0        2 
  20 chr20_15280736   Sample    A    C        0      0        2 
  20 chr20_15281103     AAsi    T    A        0      0        2 
  20 chr20_15281103     AKia    T    A        1      2        2 
  20 chr20_15281103     AOna    T    A        1      2        2 
  20 chr20_15281103     ASom    T    A        0      0        2 
  20 chr20_15281103     HCab    T    A        0      0        2 
  20 chr20_15281103     HPrz    T    A        0      0        2 
  20 chr20_15281103     ZBoe    T    A        0      0        2 
  20 chr20_15281103     ZGre    T    A        0      0        2 
  20 chr20_15281103     ZHar    T    A        0      0        2 
  20 chr20_15281103   Sample    T    A        0      0        2 
  20 chr20_15288056     AAsi    A    G        0      0        2 
  20 chr20_15288056     AKia    A    G        0      0        2 
  20 chr20_15288056     AOna    A    G        0      0        2 
  20 chr20_15288056     ASom    A    G        0      0        2 
  20 chr20_15288056     HCab    A    G        0      0        2 
  20 chr20_15288056     HPrz    A    G        0      0        2 
  20 chr20_15288056     ZBoe    A    G      0.5      1        2 
  20 chr20_15288056     ZGre    A    G        0      0        2 
  20 chr20_15288056     ZHar    A    G        0      0        2 
  20 chr20_15288056   Sample    A    G        0      0        2 
  20 chr20_15292227     AAsi    T    G        0      0        2 
  20 chr20_15292227     AKia    T    G        0      0        2 
  20 chr20_15292227     AOna    T    G        0      0        2 
  20 chr20_15292227     ASom    T    G        0      0        2 
  20 chr20_15292227     HCab    T    G        1      2        2 
  20 chr20_15292227     HPrz    T    G        1      2        2 
  20 chr20_15292227     ZBoe    T    G        0      0        2 
  20 chr20_15292227     ZGre    T    G        0      0        2 
  20 chr20_15292227     ZHar    T    G        0      0        2 
  20 chr20_15292227   Sample    T    G        0      0        2 
  20 chr20_15294527     AAsi    C    T        0      0        2 
  20 chr20_15294527     AKia    C    T        0      0        2 
  20 chr20_15294527     AOna    C    T        0      0        2 
  20 chr20_15294527     ASom    C    T        0      0        2 
  20 chr20_15294527     HCab    C    T        0      0        2 
  20 chr20_15294527     HPrz    C    T        0      0        2 
  20 chr20_15294527     ZBoe    C    T      0.5      1        2 
  20 chr20_15294527     ZGre    C    T        0      0        2 
  20 chr20_15294527     ZHar    C    T        0      0        2 
  20 chr20_15294527   Sample    C    T        0      0        2 
  20 chr20_15294798     AAsi    A    G        0      0        2 
  20 chr20_15294798     AKia    A    G        0      0        2 
  20 chr20_15294798     AOna    A    G        0      0        2 
  20 chr20_15294798     ASom    A    G        0      0        2 
  20 chr20_15294798     HCab    A    G        0      0        2 
  20 chr20_15294798     HPrz    A    G        0      0        2 
  20 chr20_15294798     ZBoe    A    G      0.5      1        2 
  20 chr20_15294798     ZGre    A    G        0      0        2 
  20 chr20_15294798     ZHar    A    G        0      0        2 
  20 chr20_15294798   Sample    A    G        0      0        2 
  20 chr20_15295329     AAsi    G    T        0      0        2 
  20 chr20_15295329     AKia    G    T        0      0        2 
  20 chr20_15295329     AOna    G    T        0      0        2 
  20 chr20_15295329     ASom    G    T        0      0        2 
  20 chr20_15295329     HCab    G    T        0      0        2 
  20 chr20_15295329     HPrz    G    T      0.5      1        2 
  20 chr20_15295329     ZBoe    G    T        0      0        2 
  20 chr20_15295329     ZGre    G    T        0      0        2 
  20 chr20_15295329     ZHar    G    T        0      0        2 
  20 chr20_15295329   Sample    G    T        0      0        2 
  20 chr20_15296434     AAsi    G    A        0      0        2 
  20 chr20_15296434     AKia    G    A        0      0        2 
  20 chr20_15296434     AOna    G    A        0      0        2 
  20 chr20_15296434     ASom    G    A        0      0        2 
  20 chr20_15296434     HCab    G    A        0      0        2 
  20 chr20_15296434     HPrz    G    A        0      0        2 
  20 chr20_15296434     ZBoe    G    A        1      2        2 
  20 chr20_15296434     ZGre    G    A        1      2        2 
  20 chr20_15296434     ZHar    G    A        0      0        2 
  20 chr20_15296434   Sample    G    A        0      0        2 
  20 chr20_15299769     AAsi    C    T        1      2        2 
  20 chr20_15299769     AKia    C    T        0      0        2 
  20 chr20_15299769     AOna    C    T        0      0        2 
  20 chr20_15299769     ASom    C    T        0      0        2 
  20 chr20_15299769     HCab    C    T        0      0        2 
  20 chr20_15299769     HPrz    C    T        0      0        2 
  20 chr20_15299769     ZBoe    C    T        0      0        2 
  20 chr20_15299769     ZGre    C    T        0      0        2 
  20 chr20_15299769     ZHar    C    T        0      0        2 
  20 chr20_15299769   Sample    C    T        0      0        2 
  20 chr20_15308355     AAsi    T    C        0      0        2 
  20 chr20_15308355     AKia    T    C        0      0        2 
  20 chr20_15308355     AOna    T    C        0      0        2 
  20 chr20_15308355     ASom    T    C        0      0        2 
  20 chr20_15308355     HCab    T    C        0      0        2 
  20 chr20_15308355     HPrz    T    C        0      0        2 
  20 chr20_15308355     ZBoe    T    C        0      0        2 
  20 chr20_15308355     ZGre    T    C        0      0        2 
  20 chr20_15308355     ZHar    T    C      0.5      1        2 
  20 chr20_15308355   Sample    T    C        0      0        2 
  20 chr20_15319696     AAsi    G    C        0      0        2 
  20 chr20_15319696     AKia    G    C        0      0        2 
  20 chr20_15319696     AOna    G    C        0      0        2 
  20 chr20_15319696     ASom    G    C        0      0        2 
  20 chr20_15319696     HCab    G    C        0      0        2 
  20 chr20_15319696     HPrz    G    C        0      0        2 
  20 chr20_15319696     ZBoe    G    C      0.5      1        2 
  20 chr20_15319696     ZGre    G    C        0      0        2 
  20 chr20_15319696     ZHar    G    C        0      0        2 
  20 chr20_15319696   Sample    G    C        0      0        2 
  20 chr20_15326684     AAsi    C    T        0      0        2 
  20 chr20_15326684     AKia    C    T        0      0        2 
  20 chr20_15326684     AOna    C    T        1      2        2 
  20 chr20_15326684     ASom    C    T        0      0        2 
  20 chr20_15326684     HCab    C    T        0      0        2 
  20 chr20_15326684     HPrz    C    T        0      0        2 
  20 chr20_15326684     ZBoe    C    T        0      0        2 
  20 chr20_15326684     ZGre    C    T        0      0        2 
  20 chr20_15326684     ZHar    C    T        0      0        2 
  20 chr20_15326684   Sample    C    T        0      0        2 
  20 chr20_15331617     AAsi    T    C        0      0        2 
  20 chr20_15331617     AKia    T    C        0      0        2 
  20 chr20_15331617     AOna    T    C        0      0        2 
  20 chr20_15331617     ASom    T    C        0      0        2 
  20 chr20_15331617     HCab    T    C        0      0        2 
  20 chr20_15331617     HPrz    T    C        0      0        2 
  20 chr20_15331617     ZBoe    T    C        1      2        2 
  20 chr20_15331617     ZGre    T    C        1      2        2 
  20 chr20_15331617     ZHar    T    C        1      2        2 
  20 chr20_15331617   Sample    T    C        1      2        2 
  20 chr20_15339142     AAsi    G    A        0      0        2 
  20 chr20_15339142     AKia    G    A        1      2        2 
  20 chr20_15339142     AOna    G    A        1      2        2 
  20 chr20_15339142     ASom    G    A        0      0        2 
  20 chr20_15339142     HCab    G    A        1      2        2 
  20 chr20_15339142     HPrz    G    A        1      2        2 
  20 chr20_15339142     ZBoe    G    A        0      0        2 
  20 chr20_15339142     ZGre    G    A        0      0        2 
  20 chr20_15339142     ZHar    G    A        0      0        2 
  20 chr20_15339142   Sample    G    A        0      0        2 
  20 chr20_15344428     AAsi    G    A        0      0        2 
  20 chr20_15344428     AKia    G    A        0      0        2 
  20 chr20_15344428     AOna    G    A        0      0        2 
  20 chr20_15344428     ASom    G    A        0      0        2 
  20 chr20_15344428     HCab    G    A        0      0        2 
  20 chr20_15344428     HPrz    G    A      0.5      1        2 
  20 chr20_15344428     ZBoe    G    A        0      0        2 
  20 chr20_15344428     ZGre    G    A        0      0        2 
  20 chr20_15344428     ZHar    G    A        0      0        2 
  20 chr20_15344428   Sample    G    A        0      0        2 
  20 chr20_15348058     AAsi    G    T        1      2        2 
  20 chr20_15348058     AKia    G    T        0      0        2 
  20 chr20_15348058     AOna    G    T        0      0        2 
  20 chr20_15348058     ASom    G    T        1      2        2 
  20 chr20_15348058     HCab    G    T        1      2        2 
  20 chr20_15348058     HPrz    G    T        1      2        2 
  20 chr20_15348058     ZBoe    G    T        0      0        2 
  20 chr20_15348058     ZGre    G    T        0      0        2 
  20 chr20_15348058     ZHar    G    T        0      0        2 
  20 chr20_15348058   Sample    G    T        1      2        2 
  20 chr20_15351040     AAsi    G    T        0      0        2 
  20 chr20_15351040     AKia    G    T        0      0        2 
  20 chr20_15351040     AOna    G    T        0      0        2 
  20 chr20_15351040     ASom    G    T        0      0        2 
  20 chr20_15351040     HCab    G    T        0      0        2 
  20 chr20_15351040     HPrz    G    T        0      0        2 
  20 chr20_15351040     ZBoe    G    T        0      0        2 
  20 chr20_15351040     ZGre    G    T        0      0        2 
  20 chr20_15351040     ZHar    G    T      0.5      1        2 
  20 chr20_15351040   Sample    G    T        0      0        2 
  20 chr20_15355128     AAsi    G    A        0      0        2 
  20 chr20_15355128     AKia    G    A        0      0        2 
  20 chr20_15355128     AOna    G    A      0.5      1        2 
  20 chr20_15355128     ASom    G    A        0      0        2 
  20 chr20_15355128     HCab    G    A        0      0        2 
  20 chr20_15355128     HPrz    G    A        0      0        2 
  20 chr20_15355128     ZBoe    G    A        0      0        2 
  20 chr20_15355128     ZGre    G    A        0      0        2 
  20 chr20_15355128     ZHar    G    A        0      0        2 
  20 chr20_15355128   Sample    G    A        0      0        2 
  20 chr20_15359406     AAsi    A    G      0.5      1        2 
  20 chr20_15359406     AKia    A    G        0      0        2 
  20 chr20_15359406     AOna    A    G        0      0        2 
  20 chr20_15359406     ASom    A    G        0      0        2 
  20 chr20_15359406     HCab    A    G        0      0        2 
  20 chr20_15359406     HPrz    A    G        0      0        2 
  20 chr20_15359406     ZBoe    A    G        0      0        2 
  20 chr20_15359406     ZGre    A    G        0      0        2 
  20 chr20_15359406     ZHar    A    G        0      0        2 
  20 chr20_15359406   Sample    A    G        0      0        2 
  20 chr20_15360484     AAsi    T    C        0      0        2 
  20 chr20_15360484     AKia    T    C        1      2        2 
  20 chr20_15360484     AOna    T    C        0      0        2 
  20 chr20_15360484     ASom    T    C        0      0        2 
  20 chr20_15360484     HCab    T    C        0      0        2 
  20 chr20_15360484     HPrz    T    C        0      0        2 
  20 chr20_15360484     ZBoe    T    C        0      0        2 
  20 chr20_15360484     ZGre    T    C        0      0        2 
  20 chr20_15360484     ZHar    T    C        0      0        2 
  20 chr20_15360484   Sample    T    C        0      0        2 
  20 chr20_15367129     AAsi    A    C        0      0        2 
  20 chr20_15367129     AKia    A    C        0      0        2 
  20 chr20_15367129     AOna    A    C        0      0        2 
  20 chr20_15367129     ASom    A    C        0      0        2 
  20 chr20_15367129     HCab    A    C        0      0        2 
  20 chr20_15367129     HPrz    A    C        0      0        2 
  20 chr20_15367129     ZBoe    A    C        0      0        2 
  20 chr20_15367129     ZGre    A    C        0      0        2 
  20 chr20_15367129     ZHar    A    C      0.5      1        2 
  20 chr20_15367129   Sample    A    C        0      0        2 
  20 chr20_15386652     AAsi    C    T        0      0        2 
  20 chr20_15386652     AKia    C    T        0      0        2 
  20 chr20_15386652     AOna    C    T        0      0        2 
  20 chr20_15386652     ASom    C    T        0      0        2 
  20 chr20_15386652     HCab    C    T        1      2        2 
  20 chr20_15386652     HPrz    C    T        1      2        2 
  20 chr20_15386652     ZBoe    C    T        0      0        2 
  20 chr20_15386652     ZGre    C    T        0      0        2 
  20 chr20_15386652     ZHar    C    T        0      0        2 
  20 chr20_15386652   Sample    C    T        0      0        2 
  20 chr20_15389932     AAsi    C    T        0      0        2 
  20 chr20_15389932     AKia    C    T        0      0        2 
  20 chr20_15389932     AOna    C    T        0      0        2 
  20 chr20_15389932     ASom    C    T        0      0        2 
  20 chr20_15389932     HCab    C    T        1      2        2 
  20 chr20_15389932     HPrz    C    T        1      2        2 
  20 chr20_15389932     ZBoe    C    T        0      0        2 
  20 chr20_15389932     ZGre    C    T        0      0        2 
  20 chr20_15389932     ZHar    C    T        0      0        2 
  20 chr20_15389932   Sample    C    T        0      0        2 
  20 chr20_15392515     AAsi    T    C        0      0        2 
  20 chr20_15392515     AKia    T    C        0      0        2 
  20 chr20_15392515     AOna    T    C        0      0        2 
  20 chr20_15392515     ASom    T    C        0      0        2 
  20 chr20_15392515     HCab    T    C        0      0        2 
  20 chr20_15392515     HPrz    T    C        0      0        2 
  20 chr20_15392515     ZBoe    T    C      0.5      1        2 
  20 chr20_15392515     ZGre    T    C        0      0        2 
  20 chr20_15392515     ZHar    T    C        0      0        2 
  20 chr20_15392515   Sample    T    C        0      0        2 
  20 chr20_15395438     AAsi    A    G        0      0        2 
  20 chr20_15395438     AKia    A    G        0      0        2 
  20 chr20_15395438     AOna    A    G        0      0        2 
  20 chr20_15395438     ASom    A    G        0      0        2 
  20 chr20_15395438     HCab    A    G        0      0        2 
  20 chr20_15395438     HPrz    A    G        0      0        2 
  20 chr20_15395438     ZBoe    A    G        0      0        2 
  20 chr20_15395438     ZGre    A    G      0.5      1        2 
  20 chr20_15395438     ZHar    A    G        0      0        2 
  20 chr20_15395438   Sample    A    G        0      0        2 
  20 chr20_15406349     AAsi    G    A        0      0        2 
  20 chr20_15406349     AKia    G    A        0      0        2 
  20 chr20_15406349     AOna    G    A      0.5      1        2 
  20 chr20_15406349     ASom    G    A        0      0        2 
  20 chr20_15406349     HCab    G    A        0      0        2 
  20 chr20_15406349     HPrz    G    A        0      0        2 
  20 chr20_15406349     ZBoe    G    A        0      0        2 
  20 chr20_15406349     ZGre    G    A        0      0        2 
  20 chr20_15406349     ZHar    G    A        0      0        2 
  20 chr20_15406349   Sample    G    A        0      0        2 
  20 chr20_15410889     AAsi    A    G        0      0        2 
  20 chr20_15410889     AKia    A    G        0      0        2 
  20 chr20_15410889     AOna    A    G        0      0        2 
  20 chr20_15410889     ASom    A    G        0      0        2 
  20 chr20_15410889     HCab    A    G        0      0        2 
  20 chr20_15410889     HPrz    A    G      0.5      1        2 
  20 chr20_15410889     ZBoe    A    G        0      0        2 
  20 chr20_15410889     ZGre    A    G        0      0        2 
  20 chr20_15410889     ZHar    A    G        0      0        2 
  20 chr20_15410889   Sample    A    G        0      0        2 
  20 chr20_15417945     AAsi    A    G      0.5      1        2 
  20 chr20_15417945     AKia    A    G        0      0        2 
  20 chr20_15417945     AOna    A    G        0      0        2 
  20 chr20_15417945     ASom    A    G        0      0        2 
  20 chr20_15417945     HCab    A    G        0      0        2 
  20 chr20_15417945     HPrz    A    G        0      0        2 
  20 chr20_15417945     ZBoe    A    G        0      0        2 
  20 chr20_15417945     ZGre    A    G        0      0        2 
  20 chr20_15417945     ZHar    A    G        0      0        2 
  20 chr20_15417945   Sample    A    G        1      2        2 
  20 chr20_15418563     AAsi    A    G        0      0        2 
  20 chr20_15418563     AKia    A    G        0      0        2 
  20 chr20_15418563     AOna    A    G        0      0        2 
  20 chr20_15418563     ASom    A    G        0      0        2 
  20 chr20_15418563     HCab    A    G        0      0        2 
  20 chr20_15418563     HPrz    A    G        0      0        2 
  20 chr20_15418563     ZBoe    A    G        0      0        2 
  20 chr20_15418563     ZGre    A    G        0      0        2 
  20 chr20_15418563     ZHar    A    G      0.5      1        2 
  20 chr20_15418563   Sample    A    G        0      0        2 
  20 chr20_15421709     AAsi    T    C        0      0        2 
  20 chr20_15421709     AKia    T    C        0      0        2 
  20 chr20_15421709     AOna    T    C        0      0        2 
  20 chr20_15421709     ASom    T    C        0      0        2 
  20 chr20_15421709     HCab    T    C        0      0        2 
  20 chr20_15421709     HPrz    T    C        0      0        2 
  20 chr20_15421709     ZBoe    T    C      0.5      1        2 
  20 chr20_15421709     ZGre    T    C        0      0        2 
  20 chr20_15421709     ZHar    T    C        0      0        2 
  20 chr20_15421709   Sample    T    C        0      0        2 
  20 chr20_15434039     AAsi    T    C        0      0        2 
  20 chr20_15434039     AKia    T    C        0      0        2 
  20 chr20_15434039     AOna    T    C        0      0        2 
  20 chr20_15434039     ASom    T    C        0      0        2 
  20 chr20_15434039     HCab    T    C        0      0        2 
  20 chr20_15434039     HPrz    T    C        0      0        2 
  20 chr20_15434039     ZBoe    T    C        0      0        2 
  20 chr20_15434039     ZGre    T    C      0.5      1        2 
  20 chr20_15434039     ZHar    T    C        0      0        2 
  20 chr20_15434039   Sample    T    C        0      0        2 
  20 chr20_15434862     AAsi    G    C        0      0        2 
  20 chr20_15434862     AKia    G    C        0      0        2 
  20 chr20_15434862     AOna    G    C        0      0        2 
  20 chr20_15434862     ASom    G    C        0      0        2 
  20 chr20_15434862     HCab    G    C        0      0        2 
  20 chr20_15434862     HPrz    G    C        0      0        2 
  20 chr20_15434862     ZBoe    G    C        0      0        2 
  20 chr20_15434862     ZGre    G    C        0      0        2 
  20 chr20_15434862     ZHar    G    C        1      2        2 
  20 chr20_15434862   Sample    G    C        0      0        2 
  20 chr20_15435960     AAsi    T    C        0      0        2 
  20 chr20_15435960     AKia    T    C        0      0        2 
  20 chr20_15435960     AOna    T    C        0      0        2 
  20 chr20_15435960     ASom    T    C        0      0        2 
  20 chr20_15435960     HCab    T    C        1      2        2 
  20 chr20_15435960     HPrz    T    C        1      2        2 
  20 chr20_15435960     ZBoe    T    C        0      0        2 
  20 chr20_15435960     ZGre    T    C        0      0        2 
  20 chr20_15435960     ZHar    T    C        0      0        2 
  20 chr20_15435960   Sample    T    C        0      0        2 
  20 chr20_15437744     AAsi    C    G        0      0        2 
  20 chr20_15437744     AKia    C    G        0      0        2 
  20 chr20_15437744     AOna    C    G        0      0        2 
  20 chr20_15437744     ASom    C    G        0      0        2 
  20 chr20_15437744     HCab    C    G        1      2        2 
  20 chr20_15437744     HPrz    C    G        1      2        2 
  20 chr20_15437744     ZBoe    C    G        0      0        2 
  20 chr20_15437744     ZGre    C    G        0      0        2 
  20 chr20_15437744     ZHar    C    G        0      0        2 
  20 chr20_15437744   Sample    C    G        0      0        2 
  20 chr20_15442107     AAsi    C    T        0      0        2 
  20 chr20_15442107     AKia    C    T        0      0        2 
  20 chr20_15442107     AOna    C    T        0      0        2 
  20 chr20_15442107     ASom    C    T        0      0        2 
  20 chr20_15442107     HCab    C    T        1      2        2 
  20 chr20_15442107     HPrz    C    T        1      2        2 
  20 chr20_15442107     ZBoe    C    T        0      0        2 
  20 chr20_15442107     ZGre    C    T        0      0        2 
  20 chr20_15442107     ZHar    C    T        0      0        2 
  20 chr20_15442107   Sample    C    T        0      0        2 
  20 chr20_15443517     AAsi    C    A        0      0        2 
  20 chr20_15443517     AKia    C    A        0      0        2 
  20 chr20_15443517     AOna    C    A      0.5      1        2 
  20 chr20_15443517     ASom    C    A        0      0        2 
  20 chr20_15443517     HCab    C    A        0      0        2 
  20 chr20_15443517     HPrz    C    A        0      0        2 
  20 chr20_15443517     ZBoe    C    A        0      0        2 
  20 chr20_15443517     ZGre    C    A        0      0        2 
  20 chr20_15443517     ZHar    C    A        0      0        2 
  20 chr20_15443517   Sample    C    A        0      0        2 
  20 chr20_15443526     AAsi    A    G        0      0        2 
  20 chr20_15443526     AKia    A    G        1      2        2 
  20 chr20_15443526     AOna    A    G      0.5      1        2 
  20 chr20_15443526     ASom    A    G        0      0        2 
  20 chr20_15443526     HCab    A    G        0      0        2 
  20 chr20_15443526     HPrz    A    G        0      0        2 
  20 chr20_15443526     ZBoe    A    G        0      0        2 
  20 chr20_15443526     ZGre    A    G        0      0        2 
  20 chr20_15443526     ZHar    A    G        0      0        2 
  20 chr20_15443526   Sample    A    G        0      0        2 
  20 chr20_15454557     AAsi    A    G        0      0        2 
  20 chr20_15454557     AKia    A    G        1      2        2 
  20 chr20_15454557     AOna    A    G        0      0        2 
  20 chr20_15454557     ASom    A    G        0      0        2 
  20 chr20_15454557     HCab    A    G        0      0        2 
  20 chr20_15454557     HPrz    A    G        0      0        2 
  20 chr20_15454557     ZBoe    A    G        0      0        2 
  20 chr20_15454557     ZGre    A    G        0      0        2 
  20 chr20_15454557     ZHar    A    G        0      0        2 
  20 chr20_15454557   Sample    A    G        0      0        2 
  20 chr20_15467062     AAsi    C    T        0      0        2 
  20 chr20_15467062     AKia    C    T        0      0        2 
  20 chr20_15467062     AOna    C    T      0.5      1        2 
  20 chr20_15467062     ASom    C    T        0      0        2 
  20 chr20_15467062     HCab    C    T        0      0        2 
  20 chr20_15467062     HPrz    C    T        0      0        2 
  20 chr20_15467062     ZBoe    C    T        0      0        2 
  20 chr20_15467062     ZGre    C    T        0      0        2 
  20 chr20_15467062     ZHar    C    T        0      0        2 
  20 chr20_15467062   Sample    C    T        0      0        2 
  20 chr20_15467207     AAsi    A    G        0      0        2 
  20 chr20_15467207     AKia    A    G        0      0        2 
  20 chr20_15467207     AOna    A    G        0      0        2 
  20 chr20_15467207     ASom    A    G      0.5      1        2 
  20 chr20_15467207     HCab    A    G        0      0        2 
  20 chr20_15467207     HPrz    A    G        0      0        2 
  20 chr20_15467207     ZBoe    A    G        0      0        2 
  20 chr20_15467207     ZGre    A    G        0      0        2 
  20 chr20_15467207     ZHar    A    G        0      0        2 
  20 chr20_15467207   Sample    A    G        0      0        2 
  20 chr20_15472240     AAsi    C    T        0      0        2 
  20 chr20_15472240     AKia    C    T        1      2        2 
  20 chr20_15472240     AOna    C    T        0      0        2 
  20 chr20_15472240     ASom    C    T        0      0        2 
  20 chr20_15472240     HCab    C    T        0      0        2 
  20 chr20_15472240     HPrz    C    T        0      0        2 
  20 chr20_15472240     ZBoe    C    T        0      0        2 
  20 chr20_15472240     ZGre    C    T        0      0        2 
  20 chr20_15472240     ZHar    C    T        0      0        2 
  20 chr20_15472240   Sample    C    T        0      0        2 
  20 chr20_15473292     AAsi    G    C        1      2        2 
  20 chr20_15473292     AKia    G    C        0      0        2 
  20 chr20_15473292     AOna    G    C        0      0        2 
  20 chr20_15473292     ASom    G    C        1      2        2 
  20 chr20_15473292     HCab    G    C        0      0        2 
  20 chr20_15473292     HPrz    G    C        0      0        2 
  20 chr20_15473292     ZBoe    G    C        0      0        2 
  20 chr20_15473292     ZGre    G    C        0      0        2 
  20 chr20_15473292     ZHar    G    C        0      0        2 
  20 chr20_15473292   Sample    G    C        1      2        2 
  20 chr20_15478241     AAsi    T    C        0      0        2 
  20 chr20_15478241     AKia    T    C        1      2        2 
  20 chr20_15478241     AOna    T    C        0      0        2 
  20 chr20_15478241     ASom    T    C        0      0        2 
  20 chr20_15478241     HCab    T    C        0      0        2 
  20 chr20_15478241     HPrz    T    C        0      0        2 
  20 chr20_15478241     ZBoe    T    C        0      0        2 
  20 chr20_15478241     ZGre    T    C        0      0        2 
  20 chr20_15478241     ZHar    T    C        0      0        2 
  20 chr20_15478241   Sample    T    C        0      0        2 
  20 chr20_15484260     AAsi    C    G        1      2        2 
  20 chr20_15484260     AKia    C    G        0      0        2 
  20 chr20_15484260     AOna    C    G        0      0        2 
  20 chr20_15484260     ASom    C    G        1      2        2 
  20 chr20_15484260     HCab    C    G        0      0        2 
  20 chr20_15484260     HPrz    C    G        0      0        2 
  20 chr20_15484260     ZBoe    C    G        0      0        2 
  20 chr20_15484260     ZGre    C    G        0      0        2 
  20 chr20_15484260     ZHar    C    G        1      2        2 
  20 chr20_15484260   Sample    C    G        1      2        2 
  20 chr20_15490760     AAsi    C    T        0      0        2 
  20 chr20_15490760     AKia    C    T        0      0        2 
  20 chr20_15490760     AOna    C    T        0      0        2 
  20 chr20_15490760     ASom    C    T        0      0        2 
  20 chr20_15490760     HCab    C    T        0      0        2 
  20 chr20_15490760     HPrz    C    T        0      0        2 
  20 chr20_15490760     ZBoe    C    T      0.5      1        2 
  20 chr20_15490760     ZGre    C    T        0      0        2 
  20 chr20_15490760     ZHar    C    T        0      0        2 
  20 chr20_15490760   Sample    C    T        0      0        2 
  20 chr20_15491414     AAsi    A    C        1      2        2 
  20 chr20_15491414     AKia    A    C        0      0        2 
  20 chr20_15491414     AOna    A    C        0      0        2 
  20 chr20_15491414     ASom    A    C        1      2        2 
  20 chr20_15491414     HCab    A    C        0      0        2 
  20 chr20_15491414     HPrz    A    C        0      0        2 
  20 chr20_15491414     ZBoe    A    C        0      0        2 
  20 chr20_15491414     ZGre    A    C        0      0        2 
  20 chr20_15491414     ZHar    A    C        0      0        2 
  20 chr20_15491414   Sample    A    C        1      2        2 
  20 chr20_15492777     AAsi    C    G        0      0        2 
  20 chr20_15492777     AKia    C    G        0      0        2 
  20 chr20_15492777     AOna    C    G        0      0        2 
  20 chr20_15492777     ASom    C    G        0      0        2 
  20 chr20_15492777     HCab    C    G        0      0        2 
  20 chr20_15492777     HPrz    C    G        0      0        2 
  20 chr20_15492777     ZBoe    C    G        0      0        2 
  20 chr20_15492777     ZGre    C    G        1      2        2 
  20 chr20_15492777     ZHar    C    G        1      2        2 
  20 chr20_15492777   Sample    C    G        0      0        2 
  20 chr20_15493060     AAsi    T    A        0      0        2 
  20 chr20_15493060     AKia    T    A        0      0        2 
  20 chr20_15493060     AOna    T    A      0.5      1        2 
  20 chr20_15493060     ASom    T    A        0      0        2 
  20 chr20_15493060     HCab    T    A        0      0        2 
  20 chr20_15493060     HPrz    T    A        0      0        2 
  20 chr20_15493060     ZBoe    T    A        0      0        2 
  20 chr20_15493060     ZGre    T    A        0      0        2 
  20 chr20_15493060     ZHar    T    A        0      0        2 
  20 chr20_15493060   Sample    T    A        0      0        2 
  20 chr20_15493701     AAsi    C    G        0      0        2 
  20 chr20_15493701     AKia    C    G        0      0        2 
  20 chr20_15493701     AOna    C    G        0      0        2 
  20 chr20_15493701     ASom    C    G        0      0        2 
  20 chr20_15493701     HCab    C    G        1      2        2 
  20 chr20_15493701     HPrz    C    G        1      2        2 
  20 chr20_15493701     ZBoe    C    G        0      0        2 
  20 chr20_15493701     ZGre    C    G        0      0        2 
  20 chr20_15493701     ZHar    C    G        0      0        2 
  20 chr20_15493701   Sample    C    G        0      0        2 
  20 chr20_15493813     AAsi    G    T        0      0        2 
  20 chr20_15493813     AKia    G    T        0      0        2 
  20 chr20_15493813     AOna    G    T        0      0        2 
  20 chr20_15493813     ASom    G    T        0      0        2 
  20 chr20_15493813     HCab    G    T        1      2        2 
  20 chr20_15493813     HPrz    G    T        1      2        2 
  20 chr20_15493813     ZBoe    G    T        0      0        2 
  20 chr20_15493813     ZGre    G    T        0      0        2 
  20 chr20_15493813     ZHar    G    T        0      0        2 
  20 chr20_15493813   Sample    G    T        0      0        2 
  20 chr20_15494877     AAsi    C    T        0      0        2 
  20 chr20_15494877     AKia    C    T        0      0        2 
  20 chr20_15494877     AOna    C    T        0      0        2 
  20 chr20_15494877     ASom    C    T        0      0        2 
  20 chr20_15494877     HCab    C    T        1      2        2 
  20 chr20_15494877     HPrz    C    T        1      2        2 
  20 chr20_15494877     ZBoe    C    T        0      0        2 
  20 chr20_15494877     ZGre    C    T        0      0        2 
  20 chr20_15494877     ZHar    C    T        0      0        2 
  20 chr20_15494877   Sample    C    T        0      0        2 
  20 chr20_15503689     AAsi    C    G        0      0        2 
  20 chr20_15503689     AKia    C    G        1      2        2 
  20 chr20_15503689     AOna    C    G        0      0        2 
  20 chr20_15503689     ASom    C    G        0      0        2 
  20 chr20_15503689     HCab    C    G        0      0        2 
  20 chr20_15503689     HPrz    C    G        0      0        2 
  20 chr20_15503689     ZBoe    C    G        0      0        2 
  20 chr20_15503689     ZGre    C    G        0      0        2 
  20 chr20_15503689     ZHar    C    G        0      0        2 
  20 chr20_15503689   Sample    C    G        0      0        2 
  20 chr20_15509035     AAsi    A    T        0      0        2 
  20 chr20_15509035     AKia    A    T        0      0        2 
  20 chr20_15509035     AOna    A    T        0      0        2 
  20 chr20_15509035     ASom    A    T        0      0        2 
  20 chr20_15509035     HCab    A    T        0      0        2 
  20 chr20_15509035     HPrz    A    T        0      0        2 
  20 chr20_15509035     ZBoe    A    T        0      0        2 
  20 chr20_15509035     ZGre    A    T      0.5      1        2 
  20 chr20_15509035     ZHar    A    T        0      0        2 
  20 chr20_15509035   Sample    A    T        0      0        2 
  20 chr20_15510084     AAsi    T    C        0      0        2 
  20 chr20_15510084     AKia    T    C        0      0        2 
  20 chr20_15510084     AOna    T    C        0      0        2 
  20 chr20_15510084     ASom    T    C        0      0        2 
  20 chr20_15510084     HCab    T    C        0      0        2 
  20 chr20_15510084     HPrz    T    C        0      0        2 
  20 chr20_15510084     ZBoe    T    C      0.5      1        2 
  20 chr20_15510084     ZGre    T    C        0      0        2 
  20 chr20_15510084     ZHar    T    C        0      0        2 
  20 chr20_15510084   Sample    T    C        0      0        2 
  20 chr20_15510259     AAsi    G    C        0      0        2 
  20 chr20_15510259     AKia    G    C        0      0        2 
  20 chr20_15510259     AOna    G    C        0      0        2 
  20 chr20_15510259     ASom    G    C        0      0        2 
  20 chr20_15510259     HCab    G    C      0.5      1        2 
  20 chr20_15510259     HPrz    G    C        0      0        2 
  20 chr20_15510259     ZBoe    G    C        0      0        2 
  20 chr20_15510259     ZGre    G    C        0      0        2 
  20 chr20_15510259     ZHar    G    C        0      0        2 
  20 chr20_15510259   Sample    G    C        0      0        2 
  20 chr20_15512638     AAsi    G    T        0      0        2 
  20 chr20_15512638     AKia    G    T        0      0        2 
  20 chr20_15512638     AOna    G    T        0      0        2 
  20 chr20_15512638     ASom    G    T      0.5      1        2 
  20 chr20_15512638     HCab    G    T        0      0        2 
  20 chr20_15512638     HPrz    G    T        0      0        2 
  20 chr20_15512638     ZBoe    G    T        0      0        2 
  20 chr20_15512638     ZGre    G    T        0      0        2 
  20 chr20_15512638     ZHar    G    T        0      0        2 
  20 chr20_15512638   Sample    G    T        0      0        2 
  20 chr20_15515059     AAsi    C    T        0      0        2 
  20 chr20_15515059     AKia    C    T        0      0        2 
  20 chr20_15515059     AOna    C    T        0      0        2 
  20 chr20_15515059     ASom    C    T        0      0        2 
  20 chr20_15515059     HCab    C    T        1      2        2 
  20 chr20_15515059     HPrz    C    T        1      2        2 
  20 chr20_15515059     ZBoe    C    T        0      0        2 
  20 chr20_15515059     ZGre    C    T        0      0        2 
  20 chr20_15515059     ZHar    C    T        0      0        2 
  20 chr20_15515059   Sample    C    T        0      0        2 
  20 chr20_15515844     AAsi    T    C        0      0        2 
  20 chr20_15515844     AKia    T    C        0      0        2 
  20 chr20_15515844     AOna    T    C        0      0        2 
  20 chr20_15515844     ASom    T    C        0      0        2 
  20 chr20_15515844     HCab    T    C        1      2        2 
  20 chr20_15515844     HPrz    T    C        1      2        2 
  20 chr20_15515844     ZBoe    T    C        0      0        2 
  20 chr20_15515844     ZGre    T    C        0      0        2 
  20 chr20_15515844     ZHar    T    C        0      0        2 
  20 chr20_15515844   Sample    T    C        0      0        2 
  20 chr20_15528718     AAsi    T    C        0      0        2 
  20 chr20_15528718     AKia    T    C        1      2        2 
  20 chr20_15528718     AOna    T    C        0      0        2 
  20 chr20_15528718     ASom    T    C        0      0        2 
  20 chr20_15528718     HCab    T    C        0      0        2 
  20 chr20_15528718     HPrz    T    C        0      0        2 
  20 chr20_15528718     ZBoe    T    C        0      0        2 
  20 chr20_15528718     ZGre    T    C        0      0        2 
  20 chr20_15528718     ZHar    T    C        0      0        2 
  20 chr20_15528718   Sample    T    C        0      0        2 
  20 chr20_15528984     AAsi    C    T        0      0        2 
  20 chr20_15528984     AKia    C    T        0      0        2 
  20 chr20_15528984     AOna    C    T        0      0        2 
  20 chr20_15528984     ASom    C    T        0      0        2 
  20 chr20_15528984     HCab    C    T        0      0        2 
  20 chr20_15528984     HPrz    C    T        0      0        2 
  20 chr20_15528984     ZBoe    C    T      0.5      1        2 
  20 chr20_15528984     ZGre    C    T        0      0        2 
  20 chr20_15528984     ZHar    C    T        0      0        2 
  20 chr20_15528984   Sample    C    T        0      0        2 
  20 chr20_15533834     AAsi    T    C        0      0        2 
  20 chr20_15533834     AKia    T    C        0      0        2 
  20 chr20_15533834     AOna    T    C        0      0        2 
  20 chr20_15533834     ASom    T    C        0      0        2 
  20 chr20_15533834     HCab    T    C        0      0        2 
  20 chr20_15533834     HPrz    T    C        0      0        2 
  20 chr20_15533834     ZBoe    T    C      0.5      1        2 
  20 chr20_15533834     ZGre    T    C        0      0        2 
  20 chr20_15533834     ZHar    T    C        0      0        2 
  20 chr20_15533834   Sample    T    C        0      0        2 
  20 chr20_15533972     AAsi    C    T        0      0        2 
  20 chr20_15533972     AKia    C    T        0      0        2 
  20 chr20_15533972     AOna    C    T        0      0        2 
  20 chr20_15533972     ASom    C    T        0      0        2 
  20 chr20_15533972     HCab    C    T        0      0        2 
  20 chr20_15533972     HPrz    C    T        0      0        2 
  20 chr20_15533972     ZBoe    C    T        0      0        2 
  20 chr20_15533972     ZGre    C    T      0.5      1        2 
  20 chr20_15533972     ZHar    C    T        0      0        2 
  20 chr20_15533972   Sample    C    T        0      0        2 
  20 chr20_15542829     AAsi    C    A        0      0        2 
  20 chr20_15542829     AKia    C    A        0      0        2 
  20 chr20_15542829     AOna    C    A        0      0        2 
  20 chr20_15542829     ASom    C    A        0      0        2 
  20 chr20_15542829     HCab    C    A        1      2        2 
  20 chr20_15542829     HPrz    C    A        1      2        2 
  20 chr20_15542829     ZBoe    C    A        0      0        2 
  20 chr20_15542829     ZGre    C    A        0      0        2 
  20 chr20_15542829     ZHar    C    A        0      0        2 
  20 chr20_15542829   Sample    C    A        0      0        2 
  20 chr20_15542994     AAsi    G    C        0      0        2 
  20 chr20_15542994     AKia    G    C        0      0        2 
  20 chr20_15542994     AOna    G    C      0.5      1        2 
  20 chr20_15542994     ASom    G    C        0      0        2 
  20 chr20_15542994     HCab    G    C        0      0        2 
  20 chr20_15542994     HPrz    G    C        0      0        2 
  20 chr20_15542994     ZBoe    G    C        0      0        2 
  20 chr20_15542994     ZGre    G    C        0      0        2 
  20 chr20_15542994     ZHar    G    C        0      0        2 
  20 chr20_15542994   Sample    G    C        0      0        2 
  20 chr20_15544596     AAsi    A    G        0      0        2 
  20 chr20_15544596     AKia    A    G      0.5      1        2 
  20 chr20_15544596     AOna    A    G        0      0        2 
  20 chr20_15544596     ASom    A    G        0      0        2 
  20 chr20_15544596     HCab    A    G        0      0        2 
  20 chr20_15544596     HPrz    A    G        0      0        2 
  20 chr20_15544596     ZBoe    A    G        0      0        2 
  20 chr20_15544596     ZGre    A    G        0      0        2 
  20 chr20_15544596     ZHar    A    G        0      0        2 
  20 chr20_15544596   Sample    A    G        0      0        2 
  20 chr20_15545410     AAsi    A    G        1      2        2 
  20 chr20_15545410     AKia    A    G        0      0        2 
  20 chr20_15545410     AOna    A    G        0      0        2 
  20 chr20_15545410     ASom    A    G        0      0        2 
  20 chr20_15545410     HCab    A    G        0      0        2 
  20 chr20_15545410     HPrz    A    G        0      0        2 
  20 chr20_15545410     ZBoe    A    G        0      0        2 
  20 chr20_15545410     ZGre    A    G        0      0        2 
  20 chr20_15545410     ZHar    A    G        0      0        2 
  20 chr20_15545410   Sample    A    G        0      0        2 
  20 chr20_15554850     AAsi    T    C        1      2        2 
  20 chr20_15554850     AKia    T    C        0      0        2 
  20 chr20_15554850     AOna    T    C        0      0        2 
  20 chr20_15554850     ASom    T    C        1      2        2 
  20 chr20_15554850     HCab    T    C        0      0        2 
  20 chr20_15554850     HPrz    T    C        0      0        2 
  20 chr20_15554850     ZBoe    T    C        0      0        2 
  20 chr20_15554850     ZGre    T    C        0      0        2 
  20 chr20_15554850     ZHar    T    C        0      0        2 
  20 chr20_15554850   Sample    T    C        1      2        2 
  20 chr20_15557118     AAsi    T    C        0      0        2 
  20 chr20_15557118     AKia    T    C        0      0        2 
  20 chr20_15557118     AOna    T    C        0      0        2 
  20 chr20_15557118     ASom    T    C      0.5      1        2 
  20 chr20_15557118     HCab    T    C        0      0        2 
  20 chr20_15557118     HPrz    T    C        0      0        2 
  20 chr20_15557118     ZBoe    T    C        0      0        2 
  20 chr20_15557118     ZGre    T    C        0      0        2 
  20 chr20_15557118     ZHar    T    C        0      0        2 
  20 chr20_15557118   Sample    T    C        1      2        2 
  20 chr20_15561970     AAsi    T    C        1      2        2 
  20 chr20_15561970     AKia    T    C        0      0        2 
  20 chr20_15561970     AOna    T    C        0      0        2 
  20 chr20_15561970     ASom    T    C        0      0        2 
  20 chr20_15561970     HCab    T    C        0      0        2 
  20 chr20_15561970     HPrz    T    C        0      0        2 
  20 chr20_15561970     ZBoe    T    C        0      0        2 
  20 chr20_15561970     ZGre    T    C        0      0        2 
  20 chr20_15561970     ZHar    T    C        0      0        2 
  20 chr20_15561970   Sample    T    C        0      0        2 
  20 chr20_15566539     AAsi    A    G        0      0        2 
  20 chr20_15566539     AKia    A    G        1      2        2 
  20 chr20_15566539     AOna    A    G        0      0        2 
  20 chr20_15566539     ASom    A    G        0      0        2 
  20 chr20_15566539     HCab    A    G        0      0        2 
  20 chr20_15566539     HPrz    A    G        0      0        2 
  20 chr20_15566539     ZBoe    A    G        0      0        2 
  20 chr20_15566539     ZGre    A    G        0      0        2 
  20 chr20_15566539     ZHar    A    G        0      0        2 
  20 chr20_15566539   Sample    A    G        0      0        2 
  20 chr20_15570161     AAsi    C    T        0      0        2 
  20 chr20_15570161     AKia    C    T        0      0        2 
  20 chr20_15570161     AOna    C    T        0      0        2 
  20 chr20_15570161     ASom    C    T        0      0        2 
  20 chr20_15570161     HCab    C    T        0      0        2 
  20 chr20_15570161     HPrz    C    T        0      0        2 
  20 chr20_15570161     ZBoe    C    T        0      0        2 
  20 chr20_15570161     ZGre    C    T        0      0        2 
  20 chr20_15570161     ZHar    C    T        1      2        2 
  20 chr20_15570161   Sample    C    T        0      0        2 
  20 chr20_15576672     AAsi    C    T        0      0        2 
  20 chr20_15576672     AKia    C    T        0      0        2 
  20 chr20_15576672     AOna    C    T        0      0        2 
  20 chr20_15576672     ASom    C    T        0      0        2 
  20 chr20_15576672     HCab    C    T        0      0        2 
  20 chr20_15576672     HPrz    C    T        0      0        2 
  20 chr20_15576672     ZBoe    C    T        0      0        2 
  20 chr20_15576672     ZGre    C    T        1      2        2 
  20 chr20_15576672     ZHar    C    T        0      0        2 
  20 chr20_15576672   Sample    C    T        0      0        2 
  20 chr20_15578242     AAsi    C    T        0      0        2 
  20 chr20_15578242     AKia    C    T        0      0        2 
  20 chr20_15578242     AOna    C    T        0      0        2 
  20 chr20_15578242     ASom    C    T      0.5      1        2 
  20 chr20_15578242     HCab    C    T        0      0        2 
  20 chr20_15578242     HPrz    C    T        0      0        2 
  20 chr20_15578242     ZBoe    C    T        0      0        2 
  20 chr20_15578242     ZGre    C    T        0      0        2 
  20 chr20_15578242     ZHar    C    T        0      0        2 
  20 chr20_15578242   Sample    C    T        0      0        2 
  20 chr20_15580674     AAsi    G    A        0      0        2 
  20 chr20_15580674     AKia    G    A      0.5      1        2 
  20 chr20_15580674     AOna    G    A        0      0        2 
  20 chr20_15580674     ASom    G    A        0      0        2 
  20 chr20_15580674     HCab    G    A        0      0        2 
  20 chr20_15580674     HPrz    G    A        0      0        2 
  20 chr20_15580674     ZBoe    G    A        0      0        2 
  20 chr20_15580674     ZGre    G    A        0      0        2 
  20 chr20_15580674     ZHar    G    A        0      0        2 
  20 chr20_15580674   Sample    G    A        0      0        2 
  20 chr20_15585966     AAsi    T    C        0      0        2 
  20 chr20_15585966     AKia    T    C        0      0        2 
  20 chr20_15585966     AOna    T    C        0      0        2 
  20 chr20_15585966     ASom    T    C        0      0        2 
  20 chr20_15585966     HCab    T    C        1      2        2 
  20 chr20_15585966     HPrz    T    C        1      2        2 
  20 chr20_15585966     ZBoe    T    C        0      0        2 
  20 chr20_15585966     ZGre    T    C        0      0        2 
  20 chr20_15585966     ZHar    T    C        0      0        2 
  20 chr20_15585966   Sample    T    C        0      0        2 
  20 chr20_15603822     AAsi    T    C        0      0        2 
  20 chr20_15603822     AKia    T    C        0      0        2 
  20 chr20_15603822     AOna    T    C      0.5      1        2 
  20 chr20_15603822     ASom    T    C        0      0        2 
  20 chr20_15603822     HCab    T    C        0      0        2 
  20 chr20_15603822     HPrz    T    C        0      0        2 
  20 chr20_15603822     ZBoe    T    C        0      0        2 
  20 chr20_15603822     ZGre    T    C        0      0        2 
  20 chr20_15603822     ZHar    T    C        0      0        2 
  20 chr20_15603822   Sample    T    C        0      0        2 
  20 chr20_15614517     AAsi    C    T        0      0        2 
  20 chr20_15614517     AKia    C    T        0      0        2 
  20 chr20_15614517     AOna    C    T        0      0        2 
  20 chr20_15614517     ASom    C    T        0      0        2 
  20 chr20_15614517     HCab    C    T        1      2        2 
  20 chr20_15614517     HPrz    C    T        1      2        2 
  20 chr20_15614517     ZBoe    C    T        0      0        2 
  20 chr20_15614517     ZGre    C    T        0      0        2 
  20 chr20_15614517     ZHar    C    T        0      0        2 
  20 chr20_15614517   Sample    C    T        0      0        2 
  20 chr20_15616400     AAsi    C    T        0      0        2 
  20 chr20_15616400     AKia    C    T        0      0        2 
  20 chr20_15616400     AOna    C    T        0      0        2 
  20 chr20_15616400     ASom    C    T        0      0        2 
  20 chr20_15616400     HCab    C    T        0      0        2 
  20 chr20_15616400     HPrz    C    T        0      0        2 
  20 chr20_15616400     ZBoe    C    T        0      0        2 
  20 chr20_15616400     ZGre    C    T        0      0        2 
  20 chr20_15616400     ZHar    C    T        1      2        2 
  20 chr20_15616400   Sample    C    T        0      0        2 
  20 chr20_15631662     AAsi    G    C        0      0        2 
  20 chr20_15631662     AKia    G    C        0      0        2 
  20 chr20_15631662     AOna    G    C        0      0        2 
  20 chr20_15631662     ASom    G    C        0      0        2 
  20 chr20_15631662     HCab    G    C        1      2        2 
  20 chr20_15631662     HPrz    G    C      0.5      1        2 
  20 chr20_15631662     ZBoe    G    C        0      0        2 
  20 chr20_15631662     ZGre    G    C        0      0        2 
  20 chr20_15631662     ZHar    G    C        0      0        2 
  20 chr20_15631662   Sample    G    C        0      0        2 
  20 chr20_15633773     AAsi    T    C        0      0        2 
  20 chr20_15633773     AKia    T    C        0      0        2 
  20 chr20_15633773     AOna    T    C        0      0        2 
  20 chr20_15633773     ASom    T    C        0      0        2 
  20 chr20_15633773     HCab    T    C        1      2        2 
  20 chr20_15633773     HPrz    T    C        1      2        2 
  20 chr20_15633773     ZBoe    T    C        0      0        2 
  20 chr20_15633773     ZGre    T    C        0      0        2 
  20 chr20_15633773     ZHar    T    C        0      0        2 
  20 chr20_15633773   Sample    T    C        0      0        2 
  20 chr20_15642385     AAsi    A    C        0      0        2 
  20 chr20_15642385     AKia    A    C        0      0        2 
  20 chr20_15642385     AOna    A    C        0      0        2 
  20 chr20_15642385     ASom    A    C        0      0        2 
  20 chr20_15642385     HCab    A    C        0      0        2 
  20 chr20_15642385     HPrz    A    C        0      0        2 
  20 chr20_15642385     ZBoe    A    C        1      2        2 
  20 chr20_15642385     ZGre    A    C        0      0        2 
  20 chr20_15642385     ZHar    A    C        0      0        2 
  20 chr20_15642385   Sample    A    C        0      0        2 
  20 chr20_15645603     AAsi    T    C        0      0        2 
  20 chr20_15645603     AKia    T    C        1      2        2 
  20 chr20_15645603     AOna    T    C        1      2        2 
  20 chr20_15645603     ASom    T    C        0      0        2 
  20 chr20_15645603     HCab    T    C        0      0        2 
  20 chr20_15645603     HPrz    T    C        0      0        2 
  20 chr20_15645603     ZBoe    T    C        0      0        2 
  20 chr20_15645603     ZGre    T    C        0      0        2 
  20 chr20_15645603     ZHar    T    C        0      0        2 
  20 chr20_15645603   Sample    T    C        0      0        2 
  20 chr20_15646158     AAsi    A    G        0      0        2 
  20 chr20_15646158     AKia    A    G        0      0        2 
  20 chr20_15646158     AOna    A    G        0      0        2 
  20 chr20_15646158     ASom    A    G        0      0        2 
  20 chr20_15646158     HCab    A    G        0      0        2 
  20 chr20_15646158     HPrz    A    G        0      0        2 
  20 chr20_15646158     ZBoe    A    G      0.5      1        2 
  20 chr20_15646158     ZGre    A    G        0      0        2 
  20 chr20_15646158     ZHar    A    G        0      0        2 
  20 chr20_15646158   Sample    A    G        0      0        2 
  20 chr20_15650020     AAsi    T    C        0      0        2 
  20 chr20_15650020     AKia    T    C        0      0        2 
  20 chr20_15650020     AOna    T    C        0      0        2 
  20 chr20_15650020     ASom    T    C        0      0        2 
  20 chr20_15650020     HCab    T    C      0.5      1        2 
  20 chr20_15650020     HPrz    T    C        0      0        2 
  20 chr20_15650020     ZBoe    T    C        0      0        2 
  20 chr20_15650020     ZGre    T    C        0      0        2 
  20 chr20_15650020     ZHar    T    C        0      0        2 
  20 chr20_15650020   Sample    T    C        0      0        2 
  20 chr20_15654037     AAsi    C    G        0      0        2 
  20 chr20_15654037     AKia    C    G        0      0        2 
  20 chr20_15654037     AOna    C    G        0      0        2 
  20 chr20_15654037     ASom    C    G        0      0        2 
  20 chr20_15654037     HCab    C    G        1      2        2 
  20 chr20_15654037     HPrz    C    G        1      2        2 
  20 chr20_15654037     ZBoe    C    G        0      0        2 
  20 chr20_15654037     ZGre    C    G        0      0        2 
  20 chr20_15654037     ZHar    C    G        0      0        2 
  20 chr20_15654037   Sample    C    G        0      0        2 
  20 chr20_15655499     AAsi    A    G        0      0        2 
  20 chr20_15655499     AKia    A    G        0      0        2 
  20 chr20_15655499     AOna    A    G        0      0        2 
  20 chr20_15655499     ASom    A    G        0      0        2 
  20 chr20_15655499     HCab    A    G        0      0        2 
  20 chr20_15655499     HPrz    A    G      0.5      1        2 
  20 chr20_15655499     ZBoe    A    G        0      0        2 
  20 chr20_15655499     ZGre    A    G        0      0        2 
  20 chr20_15655499     ZHar    A    G        0      0        2 
  20 chr20_15655499   Sample    A    G        0      0        2 
  20 chr20_15660016     AAsi    T    A        1      2        2 
  20 chr20_15660016     AKia    T    A        0      0        2 
  20 chr20_15660016     AOna    T    A        0      0        2 
  20 chr20_15660016     ASom    T    A        1      2        2 
  20 chr20_15660016     HCab    T    A        0      0        2 
  20 chr20_15660016     HPrz    T    A        0      0        2 
  20 chr20_15660016     ZBoe    T    A        0      0        2 
  20 chr20_15660016     ZGre    T    A        0      0        2 
  20 chr20_15660016     ZHar    T    A        0      0        2 
  20 chr20_15660016   Sample    T    A        1      2        2 
  20 chr20_15670225     AAsi    G    A        0      0        2 
  20 chr20_15670225     AKia    G    A        0      0        2 
  20 chr20_15670225     AOna    G    A        0      0        2 
  20 chr20_15670225     ASom    G    A        0      0        2 
  20 chr20_15670225     HCab    G    A        0      0        2 
  20 chr20_15670225     HPrz    G    A        0      0        2 
  20 chr20_15670225     ZBoe    G    A        1      2        2 
  20 chr20_15670225     ZGre    G    A        0      0        2 
  20 chr20_15670225     ZHar    G    A        1      2        2 
  20 chr20_15670225   Sample    G    A        0      0        2 
  20 chr20_15673418     AAsi    A    T        0      0        2 
  20 chr20_15673418     AKia    A    T        0      0        2 
  20 chr20_15673418     AOna    A    T        0      0        2 
  20 chr20_15673418     ASom    A    T        0      0        2 
  20 chr20_15673418     HCab    A    T        1      2        2 
  20 chr20_15673418     HPrz    A    T        1      2        2 
  20 chr20_15673418     ZBoe    A    T        0      0        2 
  20 chr20_15673418     ZGre    A    T        0      0        2 
  20 chr20_15673418     ZHar    A    T        0      0        2 
  20 chr20_15673418   Sample    A    T        0      0        2 
  20 chr20_15675208     AAsi    C    T        0      0        2 
  20 chr20_15675208     AKia    C    T        0      0        2 
  20 chr20_15675208     AOna    C    T        1      2        2 
  20 chr20_15675208     ASom    C    T        0      0        2 
  20 chr20_15675208     HCab    C    T        0      0        2 
  20 chr20_15675208     HPrz    C    T        0      0        2 
  20 chr20_15675208     ZBoe    C    T        0      0        2 
  20 chr20_15675208     ZGre    C    T        0      0        2 
  20 chr20_15675208     ZHar    C    T        0      0        2 
  20 chr20_15675208   Sample    C    T        0      0        2 
  20 chr20_15675808     AAsi    T    G        0      0        2 
  20 chr20_15675808     AKia    T    G      0.5      1        2 
  20 chr20_15675808     AOna    T    G        0      0        2 
  20 chr20_15675808     ASom    T    G        0      0        2 
  20 chr20_15675808     HCab    T    G        0      0        2 
  20 chr20_15675808     HPrz    T    G        0      0        2 
  20 chr20_15675808     ZBoe    T    G        0      0        2 
  20 chr20_15675808     ZGre    T    G        0      0        2 
  20 chr20_15675808     ZHar    T    G        0      0        2 
  20 chr20_15675808   Sample    T    G        0      0        2 
  20 chr20_15678890     AAsi    C    T        0      0        2 
  20 chr20_15678890     AKia    C    T        0      0        2 
  20 chr20_15678890     AOna    C    T        0      0        2 
  20 chr20_15678890     ASom    C    T        0      0        2 
  20 chr20_15678890     HCab    C    T        1      2        2 
  20 chr20_15678890     HPrz    C    T        1      2        2 
  20 chr20_15678890     ZBoe    C    T        0      0        2 
  20 chr20_15678890     ZGre    C    T        0      0        2 
  20 chr20_15678890     ZHar    C    T        0      0        2 
  20 chr20_15678890   Sample    C    T        0      0        2 
  20 chr20_15679395     AAsi    G    A        0      0        2 
  20 chr20_15679395     AKia    G    A        1      2        2 
  20 chr20_15679395     AOna    G    A        1      2        2 
  20 chr20_15679395     ASom    G    A        0      0        2 
  20 chr20_15679395     HCab    G    A        0      0        2 
  20 chr20_15679395     HPrz    G    A        0      0        2 
  20 chr20_15679395     ZBoe    G    A        0      0        2 
  20 chr20_15679395     ZGre    G    A        0      0        2 
  20 chr20_15679395     ZHar    G    A        0      0        2 
  20 chr20_15679395   Sample    G    A        0      0        2 
  20 chr20_15682973     AAsi    C    G        0      0        2 
  20 chr20_15682973     AKia    C    G        0      0        2 
  20 chr20_15682973     AOna    C    G      0.5      1        2 
  20 chr20_15682973     ASom    C    G        0      0        2 
  20 chr20_15682973     HCab    C    G        0      0        2 
  20 chr20_15682973     HPrz    C    G        0      0        2 
  20 chr20_15682973     ZBoe    C    G        0      0        2 
  20 chr20_15682973     ZGre    C    G        0      0        2 
  20 chr20_15682973     ZHar    C    G        0      0        2 
  20 chr20_15682973   Sample    C    G        0      0        2 
  20 chr20_15683933     AAsi    G    T        0      0        2 
  20 chr20_15683933     AKia    G    T        0      0        2 
  20 chr20_15683933     AOna    G    T        0      0        2 
  20 chr20_15683933     ASom    G    T        0      0        2 
  20 chr20_15683933     HCab    G    T        0      0        2 
  20 chr20_15683933     HPrz    G    T        0      0        2 
  20 chr20_15683933     ZBoe    G    T        0      0        2 
  20 chr20_15683933     ZGre    G    T        0      0        2 
  20 chr20_15683933     ZHar    G    T        1      2        2 
  20 chr20_15683933   Sample    G    T        0      0        2 
  20 chr20_15684581     AAsi    T    C        0      0        2 
  20 chr20_15684581     AKia    T    C        0      0        2 
  20 chr20_15684581     AOna    T    C      0.5      1        2 
  20 chr20_15684581     ASom    T    C        0      0        2 
  20 chr20_15684581     HCab    T    C        0      0        2 
  20 chr20_15684581     HPrz    T    C        0      0        2 
  20 chr20_15684581     ZBoe    T    C        0      0        2 
  20 chr20_15684581     ZGre    T    C        0      0        2 
  20 chr20_15684581     ZHar    T    C        0      0        2 
  20 chr20_15684581   Sample    T    C        0      0        2 
  20 chr20_15687236     AAsi    C    T        0      0        2 
  20 chr20_15687236     AKia    C    T        0      0        2 
  20 chr20_15687236     AOna    C    T        0      0        2 
  20 chr20_15687236     ASom    C    T        0      0        2 
  20 chr20_15687236     HCab    C    T        0      0        2 
  20 chr20_15687236     HPrz    C    T        0      0        2 
  20 chr20_15687236     ZBoe    C    T      0.5      1        2 
  20 chr20_15687236     ZGre    C    T        0      0        2 
  20 chr20_15687236     ZHar    C    T        0      0        2 
  20 chr20_15687236   Sample    C    T        0      0        2 
  20 chr20_15693681     AAsi    T    C        0      0        2 
  20 chr20_15693681     AKia    T    C        0      0        2 
  20 chr20_15693681     AOna    T    C        1      2        2 
  20 chr20_15693681     ASom    T    C        0      0        2 
  20 chr20_15693681     HCab    T    C      0.5      1        2 
  20 chr20_15693681     HPrz    T    C      0.5      1        2 
  20 chr20_15693681     ZBoe    T    C        0      0        2 
  20 chr20_15693681     ZGre    T    C        0      0        2 
  20 chr20_15693681     ZHar    T    C        0      0        2 
  20 chr20_15693681   Sample    T    C        0      0        2 
  20 chr20_15696525     AAsi    T    G        0      0        2 
  20 chr20_15696525     AKia    T    G        0      0        2 
  20 chr20_15696525     AOna    T    G        0      0        2 
  20 chr20_15696525     ASom    T    G        0      0        2 
  20 chr20_15696525     HCab    T    G        1      2        2 
  20 chr20_15696525     HPrz    T    G        1      2        2 
  20 chr20_15696525     ZBoe    T    G        0      0        2 
  20 chr20_15696525     ZGre    T    G        0      0        2 
  20 chr20_15696525     ZHar    T    G        0      0        2 
  20 chr20_15696525   Sample    T    G        0      0        2 
  20 chr20_15699534     AAsi    G    A        0      0        2 
  20 chr20_15699534     AKia    G    A        0      0        2 
  20 chr20_15699534     AOna    G    A        0      0        2 
  20 chr20_15699534     ASom    G    A        0      0        2 
  20 chr20_15699534     HCab    G    A        1      2        2 
  20 chr20_15699534     HPrz    G    A        1      2        2 
  20 chr20_15699534     ZBoe    G    A        0      0        2 
  20 chr20_15699534     ZGre    G    A        0      0        2 
  20 chr20_15699534     ZHar    G    A        0      0        2 
  20 chr20_15699534   Sample    G    A        0      0        2 
  20 chr20_15703194     AAsi    T    G        0      0        2 
  20 chr20_15703194     AKia    T    G        0      0        2 
  20 chr20_15703194     AOna    T    G        0      0        2 
  20 chr20_15703194     ASom    T    G        0      0        2 
  20 chr20_15703194     HCab    T    G        1      2        2 
  20 chr20_15703194     HPrz    T    G        1      2        2 
  20 chr20_15703194     ZBoe    T    G        0      0        2 
  20 chr20_15703194     ZGre    T    G        0      0        2 
  20 chr20_15703194     ZHar    T    G        0      0        2 
  20 chr20_15703194   Sample    T    G        0      0        2 
  20 chr20_15703874     AAsi    T    C        0      0        2 
  20 chr20_15703874     AKia    T    C        0      0        2 
  20 chr20_15703874     AOna    T    C        0      0        2 
  20 chr20_15703874     ASom    T    C        0      0        2 
  20 chr20_15703874     HCab    T    C      0.5      1        2 
  20 chr20_15703874     HPrz    T    C        0      0        2 
  20 chr20_15703874     ZBoe    T    C        0      0        2 
  20 chr20_15703874     ZGre    T    C        0      0        2 
  20 chr20_15703874     ZHar    T    C        0      0        2 
  20 chr20_15703874   Sample    T    C        0      0        2 
  20 chr20_15704087     AAsi    G    T        0      0        2 
  20 chr20_15704087     AKia    G    T        0      0        2 
  20 chr20_15704087     AOna    G    T        0      0        2 
  20 chr20_15704087     ASom    G    T        0      0        2 
  20 chr20_15704087     HCab    G    T        1      2        2 
  20 chr20_15704087     HPrz    G    T        1      2        2 
  20 chr20_15704087     ZBoe    G    T        0      0        2 
  20 chr20_15704087     ZGre    G    T        0      0        2 
  20 chr20_15704087     ZHar    G    T        0      0        2 
  20 chr20_15704087   Sample    G    T        0      0        2 
  20 chr20_15704550     AAsi    C    T        0      0        2 
  20 chr20_15704550     AKia    C    T        0      0        2 
  20 chr20_15704550     AOna    C    T        0      0        2 
  20 chr20_15704550     ASom    C    T        0      0        2 
  20 chr20_15704550     HCab    C    T        1      2        2 
  20 chr20_15704550     HPrz    C    T        1      2        2 
  20 chr20_15704550     ZBoe    C    T        0      0        2 
  20 chr20_15704550     ZGre    C    T        0      0        2 
  20 chr20_15704550     ZHar    C    T        0      0        2 
  20 chr20_15704550   Sample    C    T        0      0        2 
  20 chr20_15708995     AAsi    C    T        0      0        2 
  20 chr20_15708995     AKia    C    T        0      0        2 
  20 chr20_15708995     AOna    C    T        0      0        2 
  20 chr20_15708995     ASom    C    T        0      0        2 
  20 chr20_15708995     HCab    C    T      0.5      1        2 
  20 chr20_15708995     HPrz    C    T        0      0        2 
  20 chr20_15708995     ZBoe    C    T        0      0        2 
  20 chr20_15708995     ZGre    C    T        0      0        2 
  20 chr20_15708995     ZHar    C    T        0      0        2 
  20 chr20_15708995   Sample    C    T        0      0        2 
  20 chr20_15709697     AAsi    T    C        1      2        2 
  20 chr20_15709697     AKia    T    C        0      0        2 
  20 chr20_15709697     AOna    T    C        0      0        2 
  20 chr20_15709697     ASom    T    C        0      0        2 
  20 chr20_15709697     HCab    T    C        0      0        2 
  20 chr20_15709697     HPrz    T    C        0      0        2 
  20 chr20_15709697     ZBoe    T    C        0      0        2 
  20 chr20_15709697     ZGre    T    C        0      0        2 
  20 chr20_15709697     ZHar    T    C        0      0        2 
  20 chr20_15709697   Sample    T    C        0      0        2 
  20 chr20_15724311     AAsi    A    G        1      2        2 
  20 chr20_15724311     AKia    A    G        0      0        2 
  20 chr20_15724311     AOna    A    G        0      0        2 
  20 chr20_15724311     ASom    A    G        1      2        2 
  20 chr20_15724311     HCab    A    G        1      2        2 
  20 chr20_15724311     HPrz    A    G        1      2        2 
  20 chr20_15724311     ZBoe    A    G        0      0        2 
  20 chr20_15724311     ZGre    A    G        0      0        2 
  20 chr20_15724311     ZHar    A    G        0      0        2 
  20 chr20_15724311   Sample    A    G        1      2        2 
  20 chr20_15725783     AAsi    G    A        1      2        2 
  20 chr20_15725783     AKia    G    A        0      0        2 
  20 chr20_15725783     AOna    G    A        0      0        2 
  20 chr20_15725783     ASom    G    A      0.5      1        2 
  20 chr20_15725783     HCab    G    A        0      0        2 
  20 chr20_15725783     HPrz    G    A        0      0        2 
  20 chr20_15725783     ZBoe    G    A        0      0        2 
  20 chr20_15725783     ZGre    G    A        0      0        2 
  20 chr20_15725783     ZHar    G    A        0      0        2 
  20 chr20_15725783   Sample    G    A        1      2        2 
  20 chr20_15726469     AAsi    C    A        1      2        2 
  20 chr20_15726469     AKia    C    A        0      0        2 
  20 chr20_15726469     AOna    C    A        0      0        2 
  20 chr20_15726469     ASom    C    A        1      2        2 
  20 chr20_15726469     HCab    C    A        0      0        2 
  20 chr20_15726469     HPrz    C    A        0      0        2 
  20 chr20_15726469     ZBoe    C    A        0      0        2 
  20 chr20_15726469     ZGre    C    A        0      0        2 
  20 chr20_15726469     ZHar    C    A        0      0        2 
  20 chr20_15726469   Sample    C    A        1      2        2 
  20 chr20_15726863     AAsi    G    C        1      2        2 
  20 chr20_15726863     AKia    G    C        0      0        2 
  20 chr20_15726863     AOna    G    C        0      0        2 
  20 chr20_15726863     ASom    G    C        0      0        2 
  20 chr20_15726863     HCab    G    C        0      0        2 
  20 chr20_15726863     HPrz    G    C        0      0        2 
  20 chr20_15726863     ZBoe    G    C        0      0        2 
  20 chr20_15726863     ZGre    G    C        0      0        2 
  20 chr20_15726863     ZHar    G    C        0      0        2 
  20 chr20_15726863   Sample    G    C        1      2        2 
  20 chr20_15727996     AAsi    G    T        0      0        2 
  20 chr20_15727996     AKia    G    T        0      0        2 
  20 chr20_15727996     AOna    G    T        0      0        2 
  20 chr20_15727996     ASom    G    T        0      0        2 
  20 chr20_15727996     HCab    G    T        0      0        2 
  20 chr20_15727996     HPrz    G    T        0      0        2 
  20 chr20_15727996     ZBoe    G    T        0      0        2 
  20 chr20_15727996     ZGre    G    T        0      0        2 
  20 chr20_15727996     ZHar    G    T        1      2        2 
  20 chr20_15727996   Sample    G    T        0      0        2 
  20 chr20_15735365     AAsi    A    C        0      0        2 
  20 chr20_15735365     AKia    A    C        0      0        2 
  20 chr20_15735365     AOna    A    C        0      0        2 
  20 chr20_15735365     ASom    A    C        0      0        2 
  20 chr20_15735365     HCab    A    C        1      2        2 
  20 chr20_15735365     HPrz    A    C        1      2        2 
  20 chr20_15735365     ZBoe    A    C        0      0        2 
  20 chr20_15735365     ZGre    A    C        0      0        2 
  20 chr20_15735365     ZHar    A    C        0      0        2 
  20 chr20_15735365   Sample    A    C        0      0        2 
  20 chr20_15735660     AAsi    C    T        1      2        2 
  20 chr20_15735660     AKia    C    T        0      0        2 
  20 chr20_15735660     AOna    C    T        0      0        2 
  20 chr20_15735660     ASom    C    T        1      2        2 
  20 chr20_15735660     HCab    C    T        0      0        2 
  20 chr20_15735660     HPrz    C    T        0      0        2 
  20 chr20_15735660     ZBoe    C    T        0      0        2 
  20 chr20_15735660     ZGre    C    T        0      0        2 
  20 chr20_15735660     ZHar    C    T        0      0        2 
  20 chr20_15735660   Sample    C    T        1      2        2 
  20 chr20_15740690     AAsi    T    C        0      0        2 
  20 chr20_15740690     AKia    T    C        0      0        2 
  20 chr20_15740690     AOna    T    C        0      0        2 
  20 chr20_15740690     ASom    T    C        0      0        2 
  20 chr20_15740690     HCab    T    C        1      2        2 
  20 chr20_15740690     HPrz    T    C        1      2        2 
  20 chr20_15740690     ZBoe    T    C        0      0        2 
  20 chr20_15740690     ZGre    T    C        0      0        2 
  20 chr20_15740690     ZHar    T    C        0      0        2 
  20 chr20_15740690   Sample    T    C        0      0        2 
  20 chr20_15747661     AAsi    A    G        0      0        2 
  20 chr20_15747661     AKia    A    G        0      0        2 
  20 chr20_15747661     AOna    A    G        0      0        2 
  20 chr20_15747661     ASom    A    G        0      0        2 
  20 chr20_15747661     HCab    A    G        0      0        2 
  20 chr20_15747661     HPrz    A    G        0      0        2 
  20 chr20_15747661     ZBoe    A    G        0      0        2 
  20 chr20_15747661     ZGre    A    G      0.5      1        2 
  20 chr20_15747661     ZHar    A    G        0      0        2 
  20 chr20_15747661   Sample    A    G        0      0        2 
  20 chr20_15748547     AAsi    T    C        0      0        2 
  20 chr20_15748547     AKia    T    C        0      0        2 
  20 chr20_15748547     AOna    T    C        0      0        2 
  20 chr20_15748547     ASom    T    C        0      0        2 
  20 chr20_15748547     HCab    T    C      0.5      1        2 
  20 chr20_15748547     HPrz    T    C        0      0        2 
  20 chr20_15748547     ZBoe    T    C        0      0        2 
  20 chr20_15748547     ZGre    T    C        0      0        2 
  20 chr20_15748547     ZHar    T    C        0      0        2 
  20 chr20_15748547   Sample    T    C        0      0        2 
  20 chr20_15748797     AAsi    C    T        0      0        2 
  20 chr20_15748797     AKia    C    T        0      0        2 
  20 chr20_15748797     AOna    C    T        0      0        2 
  20 chr20_15748797     ASom    C    T        0      0        2 
  20 chr20_15748797     HCab    C    T        0      0        2 
  20 chr20_15748797     HPrz    C    T        0      0        2 
  20 chr20_15748797     ZBoe    C    T        0      0        2 
  20 chr20_15748797     ZGre    C    T        1      2        2 
  20 chr20_15748797     ZHar    C    T        0      0        2 
  20 chr20_15748797   Sample    C    T        0      0        2 
  20 chr20_15751468     AAsi    G    A        0      0        2 
  20 chr20_15751468     AKia    G    A        0      0        2 
  20 chr20_15751468     AOna    G    A        0      0        2 
  20 chr20_15751468     ASom    G    A        0      0        2 
  20 chr20_15751468     HCab    G    A        1      2        2 
  20 chr20_15751468     HPrz    G    A        1      2        2 
  20 chr20_15751468     ZBoe    G    A        0      0        2 
  20 chr20_15751468     ZGre    G    A        0      0        2 
  20 chr20_15751468     ZHar    G    A        0      0        2 
  20 chr20_15751468   Sample    G    A        0      0        2 
  20 chr20_15759153     AAsi    G    T        1      2        2 
  20 chr20_15759153     AKia    G    T        0      0        2 
  20 chr20_15759153     AOna    G    T        0      0        2 
  20 chr20_15759153     ASom    G    T        1      2        2 
  20 chr20_15759153     HCab    G    T        0      0        2 
  20 chr20_15759153     HPrz    G    T        0      0        2 
  20 chr20_15759153     ZBoe    G    T        0      0        2 
  20 chr20_15759153     ZGre    G    T        0      0        2 
  20 chr20_15759153     ZHar    G    T        0      0        2 
  20 chr20_15759153   Sample    G    T        1      2        2 
  20 chr20_15760421     AAsi    A    G        0      0        2 
  20 chr20_15760421     AKia    A    G      0.5      1        2 
  20 chr20_15760421     AOna    A    G        0      0        2 
  20 chr20_15760421     ASom    A    G        0      0        2 
  20 chr20_15760421     HCab    A    G        0      0        2 
  20 chr20_15760421     HPrz    A    G        0      0        2 
  20 chr20_15760421     ZBoe    A    G        0      0        2 
  20 chr20_15760421     ZGre    A    G        0      0        2 
  20 chr20_15760421     ZHar    A    G        0      0        2 
  20 chr20_15760421   Sample    A    G        0      0        2 
  20 chr20_15760708     AAsi    T    C        0      0        2 
  20 chr20_15760708     AKia    T    C        0      0        2 
  20 chr20_15760708     AOna    T    C        0      0        2 
  20 chr20_15760708     ASom    T    C        0      0        2 
  20 chr20_15760708     HCab    T    C        0      0        2 
  20 chr20_15760708     HPrz    T    C        0      0        2 
  20 chr20_15760708     ZBoe    T    C      0.5      1        2 
  20 chr20_15760708     ZGre    T    C        0      0        2 
  20 chr20_15760708     ZHar    T    C        1      2        2 
  20 chr20_15760708   Sample    T    C        0      0        2 
  20 chr20_15763865     AAsi    G    A        0      0        2 
  20 chr20_15763865     AKia    G    A        0      0        2 
  20 chr20_15763865     AOna    G    A        0      0        2 
  20 chr20_15763865     ASom    G    A        0      0        2 
  20 chr20_15763865     HCab    G    A        1      2        2 
  20 chr20_15763865     HPrz    G    A        1      2        2 
  20 chr20_15763865     ZBoe    G    A        0      0        2 
  20 chr20_15763865     ZGre    G    A        0      0        2 
  20 chr20_15763865     ZHar    G    A        0      0        2 
  20 chr20_15763865   Sample    G    A        0      0        2 
  20 chr20_15763925     AAsi    A    T        0      0        2 
  20 chr20_15763925     AKia    A    T        0      0        2 
  20 chr20_15763925     AOna    A    T        0      0        2 
  20 chr20_15763925     ASom    A    T        0      0        2 
  20 chr20_15763925     HCab    A    T        0      0        2 
  20 chr20_15763925     HPrz    A    T        0      0        2 
  20 chr20_15763925     ZBoe    A    T      0.5      1        2 
  20 chr20_15763925     ZGre    A    T        0      0        2 
  20 chr20_15763925     ZHar    A    T        0      0        2 
  20 chr20_15763925   Sample    A    T        0      0        2 
  20 chr20_15768839     AAsi    C    G        0      0        2 
  20 chr20_15768839     AKia    C    G        0      0        2 
  20 chr20_15768839     AOna    C    G        0      0        2 
  20 chr20_15768839     ASom    C    G        0      0        2 
  20 chr20_15768839     HCab    C    G        1      2        2 
  20 chr20_15768839     HPrz    C    G        1      2        2 
  20 chr20_15768839     ZBoe    C    G        0      0        2 
  20 chr20_15768839     ZGre    C    G        0      0        2 
  20 chr20_15768839     ZHar    C    G        0      0        2 
  20 chr20_15768839   Sample    C    G        0      0        2 
  20 chr20_15769499     AAsi    G    A        0      0        2 
  20 chr20_15769499     AKia    G    A        0      0        2 
  20 chr20_15769499     AOna    G    A        0      0        2 
  20 chr20_15769499     ASom    G    A        0      0        2 
  20 chr20_15769499     HCab    G    A        0      0        2 
  20 chr20_15769499     HPrz    G    A        0      0        2 
  20 chr20_15769499     ZBoe    G    A      0.5      1        2 
  20 chr20_15769499     ZGre    G    A        0      0        2 
  20 chr20_15769499     ZHar    G    A        0      0        2 
  20 chr20_15769499   Sample    G    A        0      0        2 
  20 chr20_15771456     AAsi    T    C        0      0        2 
  20 chr20_15771456     AKia    T    C        0      0        2 
  20 chr20_15771456     AOna    T    C        0      0        2 
  20 chr20_15771456     ASom    T    C        0      0        2 
  20 chr20_15771456     HCab    T    C        0      0        2 
  20 chr20_15771456     HPrz    T    C        0      0        2 
  20 chr20_15771456     ZBoe    T    C        0      0        2 
  20 chr20_15771456     ZGre    T    C      0.5      1        2 
  20 chr20_15771456     ZHar    T    C        0      0        2 
  20 chr20_15771456   Sample    T    C        0      0        2 
  20 chr20_15773954     AAsi    C    A        0      0        2 
  20 chr20_15773954     AKia    C    A        0      0        2 
  20 chr20_15773954     AOna    C    A        0      0        2 
  20 chr20_15773954     ASom    C    A        0      0        2 
  20 chr20_15773954     HCab    C    A        0      0        2 
  20 chr20_15773954     HPrz    C    A        0      0        2 
  20 chr20_15773954     ZBoe    C    A        0      0        2 
  20 chr20_15773954     ZGre    C    A        1      2        2 
  20 chr20_15773954     ZHar    C    A        0      0        2 
  20 chr20_15773954   Sample    C    A        0      0        2 
  20 chr20_15775696     AAsi    G    A        0      0        2 
  20 chr20_15775696     AKia    G    A        0      0        2 
  20 chr20_15775696     AOna    G    A        0      0        2 
  20 chr20_15775696     ASom    G    A        0      0        2 
  20 chr20_15775696     HCab    G    A        0      0        2 
  20 chr20_15775696     HPrz    G    A        0      0        2 
  20 chr20_15775696     ZBoe    G    A        0      0        2 
  20 chr20_15775696     ZGre    G    A        0      0        2 
  20 chr20_15775696     ZHar    G    A        1      2        2 
  20 chr20_15775696   Sample    G    A        0      0        2 
  20 chr20_15783568     AAsi    A    G        0      0        2 
  20 chr20_15783568     AKia    A    G        0      0        2 
  20 chr20_15783568     AOna    A    G        0      0        2 
  20 chr20_15783568     ASom    A    G        0      0        2 
  20 chr20_15783568     HCab    A    G        0      0        2 
  20 chr20_15783568     HPrz    A    G        0      0        2 
  20 chr20_15783568     ZBoe    A    G        0      0        2 
  20 chr20_15783568     ZGre    A    G      0.5      1        2 
  20 chr20_15783568     ZHar    A    G        0      0        2 
  20 chr20_15783568   Sample    A    G        0      0        2 
  20 chr20_15787499     AAsi    C    T        0      0        2 
  20 chr20_15787499     AKia    C    T        0      0        2 
  20 chr20_15787499     AOna    C    T        0      0        2 
  20 chr20_15787499     ASom    C    T        0      0        2 
  20 chr20_15787499     HCab    C    T        1      2        2 
  20 chr20_15787499     HPrz    C    T        1      2        2 
  20 chr20_15787499     ZBoe    C    T        0      0        2 
  20 chr20_15787499     ZGre    C    T        0      0        2 
  20 chr20_15787499     ZHar    C    T        0      0        2 
  20 chr20_15787499   Sample    C    T        0      0        2 
  20 chr20_15792829     AAsi    C    T        0      0        2 
  20 chr20_15792829     AKia    C    T        1      2        2 
  20 chr20_15792829     AOna    C    T        0      0        2 
  20 chr20_15792829     ASom    C    T        0      0        2 
  20 chr20_15792829     HCab    C    T        0      0        2 
  20 chr20_15792829     HPrz    C    T        0      0        2 
  20 chr20_15792829     ZBoe    C    T        0      0        2 
  20 chr20_15792829     ZGre    C    T        0      0        2 
  20 chr20_15792829     ZHar    C    T        0      0        2 
  20 chr20_15792829   Sample    C    T        0      0        2 
  20 chr20_15796081     AAsi    A    C        0      0        2 
  20 chr20_15796081     AKia    A    C        0      0        2 
  20 chr20_15796081     AOna    A    C        0      0        2 
  20 chr20_15796081     ASom    A    C        0      0        2 
  20 chr20_15796081     HCab    A    C      0.5      1        2 
  20 chr20_15796081     HPrz    A    C        0      0        2 
  20 chr20_15796081     ZBoe    A    C        0      0        2 
  20 chr20_15796081     ZGre    A    C        0      0        2 
  20 chr20_15796081     ZHar    A    C        0      0        2 
  20 chr20_15796081   Sample    A    C        0      0        2 
  20 chr20_15798949     AAsi    A    G        0      0        2 
  20 chr20_15798949     AKia    A    G        0      0        2 
  20 chr20_15798949     AOna    A    G        0      0        2 
  20 chr20_15798949     ASom    A    G        0      0        2 
  20 chr20_15798949     HCab    A    G      0.5      1        2 
  20 chr20_15798949     HPrz    A    G        0      0        2 
  20 chr20_15798949     ZBoe    A    G        0      0        2 
  20 chr20_15798949     ZGre    A    G        0      0        2 
  20 chr20_15798949     ZHar    A    G        0      0        2 
  20 chr20_15798949   Sample    A    G        0      0        2 
  20 chr20_15805500     AAsi    T    C        0      0        2 
  20 chr20_15805500     AKia    T    C        0      0        2 
  20 chr20_15805500     AOna    T    C        0      0        2 
  20 chr20_15805500     ASom    T    C        0      0        2 
  20 chr20_15805500     HCab    T    C        0      0        2 
  20 chr20_15805500     HPrz    T    C        0      0        2 
  20 chr20_15805500     ZBoe    T    C        0      0        2 
  20 chr20_15805500     ZGre    T    C        0      0        2 
  20 chr20_15805500     ZHar    T    C        1      2        2 
  20 chr20_15805500   Sample    T    C        0      0        2 
  20 chr20_15808222     AAsi    T    C        0      0        2 
  20 chr20_15808222     AKia    T    C        0      0        2 
  20 chr20_15808222     AOna    T    C        0      0        2 
  20 chr20_15808222     ASom    T    C        0      0        2 
  20 chr20_15808222     HCab    T    C        0      0        2 
  20 chr20_15808222     HPrz    T    C        0      0        2 
  20 chr20_15808222     ZBoe    T    C        0      0        2 
  20 chr20_15808222     ZGre    T    C        1      2        2 
  20 chr20_15808222     ZHar    T    C        0      0        2 
  20 chr20_15808222   Sample    T    C        0      0        2 
  20 chr20_15808399     AAsi    G    C        0      0        2 
  20 chr20_15808399     AKia    G    C        1      2        2 
  20 chr20_15808399     AOna    G    C      0.5      1        2 
  20 chr20_15808399     ASom    G    C        0      0        2 
  20 chr20_15808399     HCab    G    C        0      0        2 
  20 chr20_15808399     HPrz    G    C        0      0        2 
  20 chr20_15808399     ZBoe    G    C        0      0        2 
  20 chr20_15808399     ZGre    G    C        0      0        2 
  20 chr20_15808399     ZHar    G    C        0      0        2 
  20 chr20_15808399   Sample    G    C        0      0        2 
  20 chr20_15810448     AAsi    A    C        0      0        2 
  20 chr20_15810448     AKia    A    C      0.5      1        2 
  20 chr20_15810448     AOna    A    C        0      0        2 
  20 chr20_15810448     ASom    A    C        0      0        2 
  20 chr20_15810448     HCab    A    C        0      0        2 
  20 chr20_15810448     HPrz    A    C        0      0        2 
  20 chr20_15810448     ZBoe    A    C        0      0        2 
  20 chr20_15810448     ZGre    A    C        0      0        2 
  20 chr20_15810448     ZHar    A    C        0      0        2 
  20 chr20_15810448   Sample    A    C        0      0        2 
  20 chr20_15817765     AAsi    G    A        0      0        2 
  20 chr20_15817765     AKia    G    A        0      0        2 
  20 chr20_15817765     AOna    G    A        0      0        2 
  20 chr20_15817765     ASom    G    A        0      0        2 
  20 chr20_15817765     HCab    G    A        0      0        2 
  20 chr20_15817765     HPrz    G    A        0      0        2 
  20 chr20_15817765     ZBoe    G    A        1      2        2 
  20 chr20_15817765     ZGre    G    A        1      2        2 
  20 chr20_15817765     ZHar    G    A        0      0        2 
  20 chr20_15817765   Sample    G    A        0      0        2 
  20 chr20_15822389     AAsi    T    C        1      2        2 
  20 chr20_15822389     AKia    T    C        0      0        2 
  20 chr20_15822389     AOna    T    C        0      0        2 
  20 chr20_15822389     ASom    T    C        0      0        2 
  20 chr20_15822389     HCab    T    C        0      0        2 
  20 chr20_15822389     HPrz    T    C        0      0        2 
  20 chr20_15822389     ZBoe    T    C        0      0        2 
  20 chr20_15822389     ZGre    T    C        0      0        2 
  20 chr20_15822389     ZHar    T    C        0      0        2 
  20 chr20_15822389   Sample    T    C        0      0        2 
  20 chr20_15822418     AAsi    T    C        1      2        2 
  20 chr20_15822418     AKia    T    C        0      0        2 
  20 chr20_15822418     AOna    T    C        0      0        2 
  20 chr20_15822418     ASom    T    C        0      0        2 
  20 chr20_15822418     HCab    T    C        0      0        2 
  20 chr20_15822418     HPrz    T    C        0      0        2 
  20 chr20_15822418     ZBoe    T    C        0      0        2 
  20 chr20_15822418     ZGre    T    C        0      0        2 
  20 chr20_15822418     ZHar    T    C        0      0        2 
  20 chr20_15822418   Sample    T    C        0      0        2 
  20 chr20_15827299     AAsi    G    A        0      0        2 
  20 chr20_15827299     AKia    G    A        0      0        2 
  20 chr20_15827299     AOna    G    A        0      0        2 
  20 chr20_15827299     ASom    G    A        0      0        2 
  20 chr20_15827299     HCab    G    A        0      0        2 
  20 chr20_15827299     HPrz    G    A        0      0        2 
  20 chr20_15827299     ZBoe    G    A        0      0        2 
  20 chr20_15827299     ZGre    G    A        1      2        2 
  20 chr20_15827299     ZHar    G    A        0      0        2 
  20 chr20_15827299   Sample    G    A        0      0        2 
  20 chr20_15836091     AAsi    C    T        0      0        2 
  20 chr20_15836091     AKia    C    T        0      0        2 
  20 chr20_15836091     AOna    C    T        0      0        2 
  20 chr20_15836091     ASom    C    T        0      0        2 
  20 chr20_15836091     HCab    C    T        0      0        2 
  20 chr20_15836091     HPrz    C    T        0      0        2 
  20 chr20_15836091     ZBoe    C    T        0      0        2 
  20 chr20_15836091     ZGre    C    T        1      2        2 
  20 chr20_15836091     ZHar    C    T        0      0        2 
  20 chr20_15836091   Sample    C    T        0      0        2 
  20 chr20_15837624     AAsi    T    C        0      0        2 
  20 chr20_15837624     AKia    T    C        1      2        2 
  20 chr20_15837624     AOna    T    C        1      2        2 
  20 chr20_15837624     ASom    T    C        0      0        2 
  20 chr20_15837624     HCab    T    C        0      0        2 
  20 chr20_15837624     HPrz    T    C        0      0        2 
  20 chr20_15837624     ZBoe    T    C        0      0        2 
  20 chr20_15837624     ZGre    T    C        0      0        2 
  20 chr20_15837624     ZHar    T    C        0      0        2 
  20 chr20_15837624   Sample    T    C        0      0        2 
  20 chr20_15838688     AAsi    G    A        0      0        2 
  20 chr20_15838688     AKia    G    A        0      0        2 
  20 chr20_15838688     AOna    G    A        0      0        2 
  20 chr20_15838688     ASom    G    A        0      0        2 
  20 chr20_15838688     HCab    G    A        1      2        2 
  20 chr20_15838688     HPrz    G    A      0.5      1        2 
  20 chr20_15838688     ZBoe    G    A        0      0        2 
  20 chr20_15838688     ZGre    G    A        0      0        2 
  20 chr20_15838688     ZHar    G    A        0      0        2 
  20 chr20_15838688   Sample    G    A        0      0        2 
  20 chr20_15840754     AAsi    T    C        0      0        2 
  20 chr20_15840754     AKia    T    C        0      0        2 
  20 chr20_15840754     AOna    T    C        0      0        2 
  20 chr20_15840754     ASom    T    C        0      0        2 
  20 chr20_15840754     HCab    T    C        1      2        2 
  20 chr20_15840754     HPrz    T    C        1      2        2 
  20 chr20_15840754     ZBoe    T    C        0      0        2 
  20 chr20_15840754     ZGre    T    C        0      0        2 
  20 chr20_15840754     ZHar    T    C        0      0        2 
  20 chr20_15840754   Sample    T    C        0      0        2 
  20 chr20_15843695     AAsi    T    C        0      0        2 
  20 chr20_15843695     AKia    T    C        1      2        2 
  20 chr20_15843695     AOna    T    C      0.5      1        2 
  20 chr20_15843695     ASom    T    C        0      0        2 
  20 chr20_15843695     HCab    T    C        0      0        2 
  20 chr20_15843695     HPrz    T    C        0      0        2 
  20 chr20_15843695     ZBoe    T    C        0      0        2 
  20 chr20_15843695     ZGre    T    C        0      0        2 
  20 chr20_15843695     ZHar    T    C        0      0        2 
  20 chr20_15843695   Sample    T    C        0      0        2 
  20 chr20_15848845     AAsi    C    T        0      0        2 
  20 chr20_15848845     AKia    C    T        1      2        2 
  20 chr20_15848845     AOna    C    T        1      2        2 
  20 chr20_15848845     ASom    C    T        0      0        2 
  20 chr20_15848845     HCab    C    T        0      0        2 
  20 chr20_15848845     HPrz    C    T        0      0        2 
  20 chr20_15848845     ZBoe    C    T        0      0        2 
  20 chr20_15848845     ZGre    C    T        0      0        2 
  20 chr20_15848845     ZHar    C    T        0      0        2 
  20 chr20_15848845   Sample    C    T        0      0        2 
  20 chr20_15854050     AAsi    T    C        0      0        2 
  20 chr20_15854050     AKia    T    C        0      0        2 
  20 chr20_15854050     AOna    T    C        0      0        2 
  20 chr20_15854050     ASom    T    C        0      0        2 
  20 chr20_15854050     HCab    T    C        0      0        2 
  20 chr20_15854050     HPrz    T    C        0      0        2 
  20 chr20_15854050     ZBoe    T    C      0.5      1        2 
  20 chr20_15854050     ZGre    T    C        0      0        2 
  20 chr20_15854050     ZHar    T    C        0      0        2 
  20 chr20_15854050   Sample    T    C        0      0        2 
  20 chr20_15854780     AAsi    T    A        0      0        2 
  20 chr20_15854780     AKia    T    A        1      2        2 
  20 chr20_15854780     AOna    T    A        1      2        2 
  20 chr20_15854780     ASom    T    A        0      0        2 
  20 chr20_15854780     HCab    T    A        0      0        2 
  20 chr20_15854780     HPrz    T    A        0      0        2 
  20 chr20_15854780     ZBoe    T    A        0      0        2 
  20 chr20_15854780     ZGre    T    A        0      0        2 
  20 chr20_15854780     ZHar    T    A        0      0        2 
  20 chr20_15854780   Sample    T    A        0      0        2 
  20 chr20_15863170     AAsi    A    G        0      0        2 
  20 chr20_15863170     AKia    A    G        0      0        2 
  20 chr20_15863170     AOna    A    G        0      0        2 
  20 chr20_15863170     ASom    A    G        0      0        2 
  20 chr20_15863170     HCab    A    G        1      2        2 
  20 chr20_15863170     HPrz    A    G      0.5      1        2 
  20 chr20_15863170     ZBoe    A    G        0      0        2 
  20 chr20_15863170     ZGre    A    G        0      0        2 
  20 chr20_15863170     ZHar    A    G        0      0        2 
  20 chr20_15863170   Sample    A    G        0      0        2 
  20 chr20_15883707     AAsi    G    A        0      0        2 
  20 chr20_15883707     AKia    G    A        0      0        2 
  20 chr20_15883707     AOna    G    A        0      0        2 
  20 chr20_15883707     ASom    G    A        0      0        2 
  20 chr20_15883707     HCab    G    A        0      0        2 
  20 chr20_15883707     HPrz    G    A      0.5      1        2 
  20 chr20_15883707     ZBoe    G    A        0      0        2 
  20 chr20_15883707     ZGre    G    A        0      0        2 
  20 chr20_15883707     ZHar    G    A        0      0        2 
  20 chr20_15883707   Sample    G    A        0      0        2 
  20 chr20_15887754     AAsi    G    T        0      0        2 
  20 chr20_15887754     AKia    G    T        0      0        2 
  20 chr20_15887754     AOna    G    T        0      0        2 
  20 chr20_15887754     ASom    G    T        0      0        2 
  20 chr20_15887754     HCab    G    T        0      0        2 
  20 chr20_15887754     HPrz    G    T        0      0        2 
  20 chr20_15887754     ZBoe    G    T        1      2        2 
  20 chr20_15887754     ZGre    G    T        1      2        2 
  20 chr20_15887754     ZHar    G    T        0      0        2 
  20 chr20_15887754   Sample    G    T        0      0        2 
  20 chr20_15892404     AAsi    T    C        0      0        2 
  20 chr20_15892404     AKia    T    C        0      0        2 
  20 chr20_15892404     AOna    T    C        0      0        2 
  20 chr20_15892404     ASom    T    C        0      0        2 
  20 chr20_15892404     HCab    T    C      0.5      1        2 
  20 chr20_15892404     HPrz    T    C      0.5      1        2 
  20 chr20_15892404     ZBoe    T    C        0      0        2 
  20 chr20_15892404     ZGre    T    C        0      0        2 
  20 chr20_15892404     ZHar    T    C        0      0        2 
  20 chr20_15892404   Sample    T    C        0      0        2 
  20 chr20_15893635     AAsi    G    A        0      0        2 
  20 chr20_15893635     AKia    G    A        0      0        2 
  20 chr20_15893635     AOna    G    A        0      0        2 
  20 chr20_15893635     ASom    G    A        0      0        2 
  20 chr20_15893635     HCab    G    A        0      0        2 
  20 chr20_15893635     HPrz    G    A        0      0        2 
  20 chr20_15893635     ZBoe    G    A        1      2        2 
  20 chr20_15893635     ZGre    G    A        1      2        2 
  20 chr20_15893635     ZHar    G    A        1      2        2 
  20 chr20_15893635   Sample    G    A        0      0        2 
  20 chr20_15895009     AAsi    T    C        0      0        2 
  20 chr20_15895009     AKia    T    C        0      0        2 
  20 chr20_15895009     AOna    T    C        0      0        2 
  20 chr20_15895009     ASom    T    C        0      0        2 
  20 chr20_15895009     HCab    T    C        0      0        2 
  20 chr20_15895009     HPrz    T    C        0      0        2 
  20 chr20_15895009     ZBoe    T    C        0      0        2 
  20 chr20_15895009     ZGre    T    C      0.5      1        2 
  20 chr20_15895009     ZHar    T    C        0      0        2 
  20 chr20_15895009   Sample    T    C        0      0        2 
  20 chr20_15895813     AAsi    G    T        0      0        2 
  20 chr20_15895813     AKia    G    T        0      0        2 
  20 chr20_15895813     AOna    G    T        0      0        2 
  20 chr20_15895813     ASom    G    T        0      0        2 
  20 chr20_15895813     HCab    G    T        0      0        2 
  20 chr20_15895813     HPrz    G    T        0      0        2 
  20 chr20_15895813     ZBoe    G    T        0      0        2 
  20 chr20_15895813     ZGre    G    T        0      0        2 
  20 chr20_15895813     ZHar    G    T        1      2        2 
  20 chr20_15895813   Sample    G    T        0      0        2 
  20 chr20_15899793     AAsi    T    A        0      0        2 
  20 chr20_15899793     AKia    T    A        0      0        2 
  20 chr20_15899793     AOna    T    A        0      0        2 
  20 chr20_15899793     ASom    T    A      0.5      1        2 
  20 chr20_15899793     HCab    T    A        0      0        2 
  20 chr20_15899793     HPrz    T    A        0      0        2 
  20 chr20_15899793     ZBoe    T    A        0      0        2 
  20 chr20_15899793     ZGre    T    A        0      0        2 
  20 chr20_15899793     ZHar    T    A        0      0        2 
  20 chr20_15899793   Sample    T    A        0      0        2 
  20 chr20_15903220     AAsi    C    G        0      0        2 
  20 chr20_15903220     AKia    C    G        0      0        2 
  20 chr20_15903220     AOna    C    G      0.5      1        2 
  20 chr20_15903220     ASom    C    G        0      0        2 
  20 chr20_15903220     HCab    C    G        0      0        2 
  20 chr20_15903220     HPrz    C    G        0      0        2 
  20 chr20_15903220     ZBoe    C    G        0      0        2 
  20 chr20_15903220     ZGre    C    G        0      0        2 
  20 chr20_15903220     ZHar    C    G        0      0        2 
  20 chr20_15903220   Sample    C    G        0      0        2 
  20 chr20_15904987     AAsi    T    C        0      0        2 
  20 chr20_15904987     AKia    T    C        0      0        2 
  20 chr20_15904987     AOna    T    C        0      0        2 
  20 chr20_15904987     ASom    T    C        0      0        2 
  20 chr20_15904987     HCab    T    C        0      0        2 
  20 chr20_15904987     HPrz    T    C        0      0        2 
  20 chr20_15904987     ZBoe    T    C      0.5      1        2 
  20 chr20_15904987     ZGre    T    C        0      0        2 
  20 chr20_15904987     ZHar    T    C        0      0        2 
  20 chr20_15904987   Sample    T    C        0      0        2 
  20 chr20_15907108     AAsi    C    T        0      0        2 
  20 chr20_15907108     AKia    C    T        1      2        2 
  20 chr20_15907108     AOna    C    T        0      0        2 
  20 chr20_15907108     ASom    C    T        0      0        2 
  20 chr20_15907108     HCab    C    T        0      0        2 
  20 chr20_15907108     HPrz    C    T        0      0        2 
  20 chr20_15907108     ZBoe    C    T        0      0        2 
  20 chr20_15907108     ZGre    C    T        0      0        2 
  20 chr20_15907108     ZHar    C    T        0      0        2 
  20 chr20_15907108   Sample    C    T        0      0        2 
  20 chr20_15914235     AAsi    G    A        0      0        2 
  20 chr20_15914235     AKia    G    A        0      0        2 
  20 chr20_15914235     AOna    G    A        0      0        2 
  20 chr20_15914235     ASom    G    A        0      0        2 
  20 chr20_15914235     HCab    G    A        0      0        2 
  20 chr20_15914235     HPrz    G    A        0      0        2 
  20 chr20_15914235     ZBoe    G    A      0.5      1        2 
  20 chr20_15914235     ZGre    G    A        0      0        2 
  20 chr20_15914235     ZHar    G    A        0      0        2 
  20 chr20_15914235   Sample    G    A        0      0        2 
  20 chr20_15916849     AAsi    A    T        0      0        2 
  20 chr20_15916849     AKia    A    T        0      0        2 
  20 chr20_15916849     AOna    A    T        0      0        2 
  20 chr20_15916849     ASom    A    T        0      0        2 
  20 chr20_15916849     HCab    A    T        0      0        2 
  20 chr20_15916849     HPrz    A    T        0      0        2 
  20 chr20_15916849     ZBoe    A    T        0      0        2 
  20 chr20_15916849     ZGre    A    T      0.5      1        2 
  20 chr20_15916849     ZHar    A    T        0      0        2 
  20 chr20_15916849   Sample    A    T        0      0        2 
  20 chr20_15928244     AAsi    A    G        0      0        2 
  20 chr20_15928244     AKia    A    G      0.5      1        2 
  20 chr20_15928244     AOna    A    G        0      0        2 
  20 chr20_15928244     ASom    A    G        0      0        2 
  20 chr20_15928244     HCab    A    G        0      0        2 
  20 chr20_15928244     HPrz    A    G        0      0        2 
  20 chr20_15928244     ZBoe    A    G        0      0        2 
  20 chr20_15928244     ZGre    A    G        0      0        2 
  20 chr20_15928244     ZHar    A    G        0      0        2 
  20 chr20_15928244   Sample    A    G        0      0        2 
  20 chr20_15929943     AAsi    A    G        0      0        2 
  20 chr20_15929943     AKia    A    G        0      0        2 
  20 chr20_15929943     AOna    A    G        0      0        2 
  20 chr20_15929943     ASom    A    G        0      0        2 
  20 chr20_15929943     HCab    A    G        0      0        2 
  20 chr20_15929943     HPrz    A    G        0      0        2 
  20 chr20_15929943     ZBoe    A    G        1      2        2 
  20 chr20_15929943     ZGre    A    G        0      0        2 
  20 chr20_15929943     ZHar    A    G        0      0        2 
  20 chr20_15929943   Sample    A    G        0      0        2 
  20 chr20_15931462     AAsi    C    A        0      0        2 
  20 chr20_15931462     AKia    C    A        0      0        2 
  20 chr20_15931462     AOna    C    A        0      0        2 
  20 chr20_15931462     ASom    C    A        0      0        2 
  20 chr20_15931462     HCab    C    A      0.5      1        2 
  20 chr20_15931462     HPrz    C    A        0      0        2 
  20 chr20_15931462     ZBoe    C    A        0      0        2 
  20 chr20_15931462     ZGre    C    A        0      0        2 
  20 chr20_15931462     ZHar    C    A        0      0        2 
  20 chr20_15931462   Sample    C    A        0      0        2 
  20 chr20_15934469     AAsi    C    A        1      2        2 
  20 chr20_15934469     AKia    C    A        0      0        2 
  20 chr20_15934469     AOna    C    A        0      0        2 
  20 chr20_15934469     ASom    C    A        0      0        2 
  20 chr20_15934469     HCab    C    A        0      0        2 
  20 chr20_15934469     HPrz    C    A        0      0        2 
  20 chr20_15934469     ZBoe    C    A        0      0        2 
  20 chr20_15934469     ZGre    C    A        0      0        2 
  20 chr20_15934469     ZHar    C    A        0      0        2 
  20 chr20_15934469   Sample    C    A        0      0        2 
  20 chr20_15935622     AAsi    C    T        0      0        2 
  20 chr20_15935622     AKia    C    T        0      0        2 
  20 chr20_15935622     AOna    C    T        0      0        2 
  20 chr20_15935622     ASom    C    T        0      0        2 
  20 chr20_15935622     HCab    C    T        1      2        2 
  20 chr20_15935622     HPrz    C    T        1      2        2 
  20 chr20_15935622     ZBoe    C    T        0      0        2 
  20 chr20_15935622     ZGre    C    T        0      0        2 
  20 chr20_15935622     ZHar    C    T        0      0        2 
  20 chr20_15935622   Sample    C    T        0      0        2 
  20 chr20_15939988     AAsi    C    A        0      0        2 
  20 chr20_15939988     AKia    C    A        0      0        2 
  20 chr20_15939988     AOna    C    A        0      0        2 
  20 chr20_15939988     ASom    C    A        0      0        2 
  20 chr20_15939988     HCab    C    A        0      0        2 
  20 chr20_15939988     HPrz    C    A        0      0        2 
  20 chr20_15939988     ZBoe    C    A        1      2        2 
  20 chr20_15939988     ZGre    C    A        0      0        2 
  20 chr20_15939988     ZHar    C    A        0      0        2 
  20 chr20_15939988   Sample    C    A        0      0        2 
  20 chr20_15940488     AAsi    A    G        0      0        2 
  20 chr20_15940488     AKia    A    G        0      0        2 
  20 chr20_15940488     AOna    A    G        0      0        2 
  20 chr20_15940488     ASom    A    G        0      0        2 
  20 chr20_15940488     HCab    A    G        0      0        2 
  20 chr20_15940488     HPrz    A    G        0      0        2 
  20 chr20_15940488     ZBoe    A    G        0      0        2 
  20 chr20_15940488     ZGre    A    G        0      0        2 
  20 chr20_15940488     ZHar    A    G        1      2        2 
  20 chr20_15940488   Sample    A    G        0      0        2 
  20 chr20_15942762     AAsi    G    T        0      0        2 
  20 chr20_15942762     AKia    G    T        0      0        2 
  20 chr20_15942762     AOna    G    T      0.5      1        2 
  20 chr20_15942762     ASom    G    T        0      0        2 
  20 chr20_15942762     HCab    G    T        0      0        2 
  20 chr20_15942762     HPrz    G    T        0      0        2 
  20 chr20_15942762     ZBoe    G    T        0      0        2 
  20 chr20_15942762     ZGre    G    T        0      0        2 
  20 chr20_15942762     ZHar    G    T        0      0        2 
  20 chr20_15942762   Sample    G    T        0      0        2 
  20 chr20_15944007     AAsi    T    C        0      0        2 
  20 chr20_15944007     AKia    T    C        0      0        2 
  20 chr20_15944007     AOna    T    C        0      0        2 
  20 chr20_15944007     ASom    T    C        0      0        2 
  20 chr20_15944007     HCab    T    C      0.5      1        2 
  20 chr20_15944007     HPrz    T    C        0      0        2 
  20 chr20_15944007     ZBoe    T    C        0      0        2 
  20 chr20_15944007     ZGre    T    C        0      0        2 
  20 chr20_15944007     ZHar    T    C        0      0        2 
  20 chr20_15944007   Sample    T    C        0      0        2 
  20 chr20_15944416     AAsi    T    C        0      0        2 
  20 chr20_15944416     AKia    T    C        0      0        2 
  20 chr20_15944416     AOna    T    C        0      0        2 
  20 chr20_15944416     ASom    T    C        0      0        2 
  20 chr20_15944416     HCab    T    C        0      0        2 
  20 chr20_15944416     HPrz    T    C        0      0        2 
  20 chr20_15944416     ZBoe    T    C        0      0        2 
  20 chr20_15944416     ZGre    T    C        0      0        2 
  20 chr20_15944416     ZHar    T    C        1      2        2 
  20 chr20_15944416   Sample    T    C        0      0        2 
  20 chr20_15945437     AAsi    A    C        0      0        2 
  20 chr20_15945437     AKia    A    C        0      0        2 
  20 chr20_15945437     AOna    A    C        0      0        2 
  20 chr20_15945437     ASom    A    C        0      0        2 
  20 chr20_15945437     HCab    A    C        0      0        2 
  20 chr20_15945437     HPrz    A    C      0.5      1        2 
  20 chr20_15945437     ZBoe    A    C        0      0        2 
```
