## Supplementary File 7. Zonkey (Schubert et al. 2017) report for donkey specimen Ancient7. for "No genetic evidence yet for hinnies at Mazongshan (400-160 BCE), northwestern China": incl_ts.frq.strat (part 228 of 296)

```
  20 chr20_15945437     ZGre    A    C        0      0        2 
  20 chr20_15945437     ZHar    A    C        0      0        2 
  20 chr20_15945437   Sample    A    C        0      0        2 
  20 chr20_15945473     AAsi    T    C        0      0        2 
  20 chr20_15945473     AKia    T    C        1      2        2 
  20 chr20_15945473     AOna    T    C        0      0        2 
  20 chr20_15945473     ASom    T    C        0      0        2 
  20 chr20_15945473     HCab    T    C        0      0        2 
  20 chr20_15945473     HPrz    T    C        0      0        2 
  20 chr20_15945473     ZBoe    T    C        0      0        2 
  20 chr20_15945473     ZGre    T    C        0      0        2 
  20 chr20_15945473     ZHar    T    C        0      0        2 
  20 chr20_15945473   Sample    T    C        0      0        2 
  20 chr20_15947604     AAsi    A    T        0      0        2 
  20 chr20_15947604     AKia    A    T        0      0        2 
  20 chr20_15947604     AOna    A    T        0      0        2 
  20 chr20_15947604     ASom    A    T        0      0        2 
  20 chr20_15947604     HCab    A    T        1      2        2 
  20 chr20_15947604     HPrz    A    T        1      2        2 
  20 chr20_15947604     ZBoe    A    T        0      0        2 
  20 chr20_15947604     ZGre    A    T        0      0        2 
  20 chr20_15947604     ZHar    A    T        0      0        2 
  20 chr20_15947604   Sample    A    T        0      0        2 
  20 chr20_15948259     AAsi    A    T        0      0        2 
  20 chr20_15948259     AKia    A    T        0      0        2 
  20 chr20_15948259     AOna    A    T        0      0        2 
  20 chr20_15948259     ASom    A    T        0      0        2 
  20 chr20_15948259     HCab    A    T        0      0        2 
  20 chr20_15948259     HPrz    A    T      0.5      1        2 
  20 chr20_15948259     ZBoe    A    T        0      0        2 
  20 chr20_15948259     ZGre    A    T        0      0        2 
  20 chr20_15948259     ZHar    A    T        0      0        2 
  20 chr20_15948259   Sample    A    T        0      0        2 
  20 chr20_15948728     AAsi    A    G        1      2        2 
  20 chr20_15948728     AKia    A    G        0      0        2 
  20 chr20_15948728     AOna    A    G        0      0        2 
  20 chr20_15948728     ASom    A    G        1      2        2 
  20 chr20_15948728     HCab    A    G        0      0        2 
  20 chr20_15948728     HPrz    A    G        0      0        2 
  20 chr20_15948728     ZBoe    A    G        0      0        2 
  20 chr20_15948728     ZGre    A    G        0      0        2 
  20 chr20_15948728     ZHar    A    G        0      0        2 
  20 chr20_15948728   Sample    A    G        1      2        2 
  20 chr20_15950817     AAsi    T    C        0      0        2 
  20 chr20_15950817     AKia    T    C        0      0        2 
  20 chr20_15950817     AOna    T    C        0      0        2 
  20 chr20_15950817     ASom    T    C        0      0        2 
  20 chr20_15950817     HCab    T    C        1      2        2 
  20 chr20_15950817     HPrz    T    C        1      2        2 
  20 chr20_15950817     ZBoe    T    C        0      0        2 
  20 chr20_15950817     ZGre    T    C        0      0        2 
  20 chr20_15950817     ZHar    T    C        0      0        2 
  20 chr20_15950817   Sample    T    C        0      0        2 
  20 chr20_15952043     AAsi    A    G        0      0        2 
  20 chr20_15952043     AKia    A    G        0      0        2 
  20 chr20_15952043     AOna    A    G        0      0        2 
  20 chr20_15952043     ASom    A    G      0.5      1        2 
  20 chr20_15952043     HCab    A    G        0      0        2 
  20 chr20_15952043     HPrz    A    G        0      0        2 
  20 chr20_15952043     ZBoe    A    G        0      0        2 
  20 chr20_15952043     ZGre    A    G        0      0        2 
  20 chr20_15952043     ZHar    A    G        0      0        2 
  20 chr20_15952043   Sample    A    G        0      0        2 
  20 chr20_15956569     AAsi    C    T        0      0        2 
  20 chr20_15956569     AKia    C    T      0.5      1        2 
  20 chr20_15956569     AOna    C    T        0      0        2 
  20 chr20_15956569     ASom    C    T        0      0        2 
  20 chr20_15956569     HCab    C    T        0      0        2 
  20 chr20_15956569     HPrz    C    T        0      0        2 
  20 chr20_15956569     ZBoe    C    T        0      0        2 
  20 chr20_15956569     ZGre    C    T        0      0        2 
  20 chr20_15956569     ZHar    C    T        0      0        2 
  20 chr20_15956569   Sample    C    T        0      0        2 
  20 chr20_15962298     AAsi    C    A        0      0        2 
  20 chr20_15962298     AKia    C    A        0      0        2 
  20 chr20_15962298     AOna    C    A        0      0        2 
  20 chr20_15962298     ASom    C    A        0      0        2 
  20 chr20_15962298     HCab    C    A        0      0        2 
  20 chr20_15962298     HPrz    C    A        0      0        2 
  20 chr20_15962298     ZBoe    C    A      0.5      1        2 
  20 chr20_15962298     ZGre    C    A        0      0        2 
  20 chr20_15962298     ZHar    C    A        0      0        2 
  20 chr20_15962298   Sample    C    A        0      0        2 
  20 chr20_15966940     AAsi    T    C        0      0        2 
  20 chr20_15966940     AKia    T    C        0      0        2 
  20 chr20_15966940     AOna    T    C        0      0        2 
  20 chr20_15966940     ASom    T    C        0      0        2 
  20 chr20_15966940     HCab    T    C        1      2        2 
  20 chr20_15966940     HPrz    T    C        1      2        2 
  20 chr20_15966940     ZBoe    T    C        0      0        2 
  20 chr20_15966940     ZGre    T    C        0      0        2 
  20 chr20_15966940     ZHar    T    C        0      0        2 
  20 chr20_15966940   Sample    T    C        0      0        2 
  20 chr20_15967019     AAsi    G    A        0      0        2 
  20 chr20_15967019     AKia    G    A        0      0        2 
  20 chr20_15967019     AOna    G    A        0      0        2 
  20 chr20_15967019     ASom    G    A        0      0        2 
  20 chr20_15967019     HCab    G    A        1      2        2 
  20 chr20_15967019     HPrz    G    A        1      2        2 
  20 chr20_15967019     ZBoe    G    A        0      0        2 
  20 chr20_15967019     ZGre    G    A        0      0        2 
  20 chr20_15967019     ZHar    G    A        0      0        2 
  20 chr20_15967019   Sample    G    A        0      0        2 
  20 chr20_15977576     AAsi    T    C        0      0        2 
  20 chr20_15977576     AKia    T    C        1      2        2 
  20 chr20_15977576     AOna    T    C        1      2        2 
  20 chr20_15977576     ASom    T    C        0      0        2 
  20 chr20_15977576     HCab    T    C        0      0        2 
  20 chr20_15977576     HPrz    T    C        0      0        2 
  20 chr20_15977576     ZBoe    T    C        0      0        2 
  20 chr20_15977576     ZGre    T    C        0      0        2 
  20 chr20_15977576     ZHar    T    C        0      0        2 
  20 chr20_15977576   Sample    T    C        0      0        2 
  20 chr20_15979190     AAsi    T    A        0      0        2 
  20 chr20_15979190     AKia    T    A        1      2        2 
  20 chr20_15979190     AOna    T    A        1      2        2 
  20 chr20_15979190     ASom    T    A        0      0        2 
  20 chr20_15979190     HCab    T    A        0      0        2 
  20 chr20_15979190     HPrz    T    A        0      0        2 
  20 chr20_15979190     ZBoe    T    A        0      0        2 
  20 chr20_15979190     ZGre    T    A        0      0        2 
  20 chr20_15979190     ZHar    T    A        0      0        2 
  20 chr20_15979190   Sample    T    A        0      0        2 
  20 chr20_15979785     AAsi    G    C        0      0        2 
  20 chr20_15979785     AKia    G    C        0      0        2 
  20 chr20_15979785     AOna    G    C        0      0        2 
  20 chr20_15979785     ASom    G    C        0      0        2 
  20 chr20_15979785     HCab    G    C        0      0        2 
  20 chr20_15979785     HPrz    G    C        0      0        2 
  20 chr20_15979785     ZBoe    G    C      0.5      1        2 
  20 chr20_15979785     ZGre    G    C        0      0        2 
  20 chr20_15979785     ZHar    G    C        0      0        2 
  20 chr20_15979785   Sample    G    C        0      0        2 
  20 chr20_15983647     AAsi    C    A        0      0        2 
  20 chr20_15983647     AKia    C    A        0      0        2 
  20 chr20_15983647     AOna    C    A        0      0        2 
  20 chr20_15983647     ASom    C    A        0      0        2 
  20 chr20_15983647     HCab    C    A        0      0        2 
  20 chr20_15983647     HPrz    C    A        0      0        2 
  20 chr20_15983647     ZBoe    C    A        0      0        2 
  20 chr20_15983647     ZGre    C    A      0.5      1        2 
  20 chr20_15983647     ZHar    C    A        0      0        2 
  20 chr20_15983647   Sample    C    A        0      0        2 
  20 chr20_15986375     AAsi    A    G        0      0        2 
  20 chr20_15986375     AKia    A    G      0.5      1        2 
  20 chr20_15986375     AOna    A    G        0      0        2 
  20 chr20_15986375     ASom    A    G        0      0        2 
  20 chr20_15986375     HCab    A    G        0      0        2 
  20 chr20_15986375     HPrz    A    G        0      0        2 
  20 chr20_15986375     ZBoe    A    G        0      0        2 
  20 chr20_15986375     ZGre    A    G        0      0        2 
  20 chr20_15986375     ZHar    A    G        0      0        2 
  20 chr20_15986375   Sample    A    G        0      0        2 
  20 chr20_15988896     AAsi    A    G        0      0        2 
  20 chr20_15988896     AKia    A    G        0      0        2 
  20 chr20_15988896     AOna    A    G        0      0        2 
  20 chr20_15988896     ASom    A    G        0      0        2 
  20 chr20_15988896     HCab    A    G        0      0        2 
  20 chr20_15988896     HPrz    A    G        0      0        2 
  20 chr20_15988896     ZBoe    A    G        0      0        2 
  20 chr20_15988896     ZGre    A    G        0      0        2 
  20 chr20_15988896     ZHar    A    G      0.5      1        2 
  20 chr20_15988896   Sample    A    G        0      0        2 
  20 chr20_15993853     AAsi    G    C        0      0        2 
  20 chr20_15993853     AKia    G    C        0      0        2 
  20 chr20_15993853     AOna    G    C        0      0        2 
  20 chr20_15993853     ASom    G    C        0      0        2 
  20 chr20_15993853     HCab    G    C        0      0        2 
  20 chr20_15993853     HPrz    G    C        0      0        2 
  20 chr20_15993853     ZBoe    G    C      0.5      1        2 
  20 chr20_15993853     ZGre    G    C        0      0        2 
  20 chr20_15993853     ZHar    G    C        0      0        2 
  20 chr20_15993853   Sample    G    C        0      0        2 
  20 chr20_16022411     AAsi    G    A        0      0        2 
  20 chr20_16022411     AKia    G    A        0      0        2 
  20 chr20_16022411     AOna    G    A        0      0        2 
  20 chr20_16022411     ASom    G    A        0      0        2 
  20 chr20_16022411     HCab    G    A        1      2        2 
  20 chr20_16022411     HPrz    G    A        1      2        2 
  20 chr20_16022411     ZBoe    G    A        1      2        2 
  20 chr20_16022411     ZGre    G    A        0      0        2 
  20 chr20_16022411     ZHar    G    A        0      0        2 
  20 chr20_16022411   Sample    G    A        0      0        2 
  20 chr20_16022933     AAsi    A    G        0      0        2 
  20 chr20_16022933     AKia    A    G        0      0        2 
  20 chr20_16022933     AOna    A    G        0      0        2 
  20 chr20_16022933     ASom    A    G        0      0        2 
  20 chr20_16022933     HCab    A    G        1      2        2 
  20 chr20_16022933     HPrz    A    G        1      2        2 
  20 chr20_16022933     ZBoe    A    G        0      0        2 
  20 chr20_16022933     ZGre    A    G        0      0        2 
  20 chr20_16022933     ZHar    A    G        0      0        2 
  20 chr20_16022933   Sample    A    G        0      0        2 
  20 chr20_16025896     AAsi    G    A        0      0        2 
  20 chr20_16025896     AKia    G    A        0      0        2 
  20 chr20_16025896     AOna    G    A        0      0        2 
  20 chr20_16025896     ASom    G    A        0      0        2 
  20 chr20_16025896     HCab    G    A        1      2        2 
  20 chr20_16025896     HPrz    G    A        1      2        2 
  20 chr20_16025896     ZBoe    G    A        0      0        2 
  20 chr20_16025896     ZGre    G    A        0      0        2 
  20 chr20_16025896     ZHar    G    A        0      0        2 
  20 chr20_16025896   Sample    G    A        0      0        2 
  20 chr20_16027175     AAsi    A    G        0      0        2 
  20 chr20_16027175     AKia    A    G        0      0        2 
  20 chr20_16027175     AOna    A    G        0      0        2 
  20 chr20_16027175     ASom    A    G        0      0        2 
  20 chr20_16027175     HCab    A    G      0.5      1        2 
  20 chr20_16027175     HPrz    A    G        1      2        2 
  20 chr20_16027175     ZBoe    A    G        0      0        2 
  20 chr20_16027175     ZGre    A    G        0      0        2 
  20 chr20_16027175     ZHar    A    G        0      0        2 
  20 chr20_16027175   Sample    A    G        0      0        2 
  20 chr20_16028906     AAsi    T    C        0      0        2 
  20 chr20_16028906     AKia    T    C        0      0        2 
  20 chr20_16028906     AOna    T    C        0      0        2 
  20 chr20_16028906     ASom    T    C        0      0        2 
  20 chr20_16028906     HCab    T    C      0.5      1        2 
  20 chr20_16028906     HPrz    T    C        0      0        2 
  20 chr20_16028906     ZBoe    T    C        0      0        2 
  20 chr20_16028906     ZGre    T    C        0      0        2 
  20 chr20_16028906     ZHar    T    C        0      0        2 
  20 chr20_16028906   Sample    T    C        0      0        2 
  20 chr20_16038295     AAsi    C    T      0.5      1        2 
  20 chr20_16038295     AKia    C    T        0      0        2 
  20 chr20_16038295     AOna    C    T        0      0        2 
  20 chr20_16038295     ASom    C    T        0      0        2 
  20 chr20_16038295     HCab    C    T        0      0        2 
  20 chr20_16038295     HPrz    C    T        0      0        2 
  20 chr20_16038295     ZBoe    C    T        0      0        2 
  20 chr20_16038295     ZGre    C    T        0      0        2 
  20 chr20_16038295     ZHar    C    T        0      0        2 
  20 chr20_16038295   Sample    C    T        0      0        2 
  20 chr20_16040820     AAsi    A    G        0      0        2 
  20 chr20_16040820     AKia    A    G        0      0        2 
  20 chr20_16040820     AOna    A    G        0      0        2 
  20 chr20_16040820     ASom    A    G        0      0        2 
  20 chr20_16040820     HCab    A    G      0.5      1        2 
  20 chr20_16040820     HPrz    A    G        0      0        2 
  20 chr20_16040820     ZBoe    A    G        0      0        2 
  20 chr20_16040820     ZGre    A    G        0      0        2 
  20 chr20_16040820     ZHar    A    G        0      0        2 
  20 chr20_16040820   Sample    A    G        0      0        2 
  20 chr20_16041068     AAsi    G    A        0      0        2 
  20 chr20_16041068     AKia    G    A        0      0        2 
  20 chr20_16041068     AOna    G    A        0      0        2 
  20 chr20_16041068     ASom    G    A        0      0        2 
  20 chr20_16041068     HCab    G    A        0      0        2 
  20 chr20_16041068     HPrz    G    A        0      0        2 
  20 chr20_16041068     ZBoe    G    A        0      0        2 
  20 chr20_16041068     ZGre    G    A        1      2        2 
  20 chr20_16041068     ZHar    G    A        0      0        2 
  20 chr20_16041068   Sample    G    A        0      0        2 
  20 chr20_16043032     AAsi    T    C        1      2        2 
  20 chr20_16043032     AKia    T    C        0      0        2 
  20 chr20_16043032     AOna    T    C        0      0        2 
  20 chr20_16043032     ASom    T    C        1      2        2 
  20 chr20_16043032     HCab    T    C        0      0        2 
  20 chr20_16043032     HPrz    T    C        0      0        2 
  20 chr20_16043032     ZBoe    T    C        0      0        2 
  20 chr20_16043032     ZGre    T    C        0      0        2 
  20 chr20_16043032     ZHar    T    C        0      0        2 
  20 chr20_16043032   Sample    T    C        1      2        2 
  20 chr20_16044139     AAsi    C    T        0      0        2 
  20 chr20_16044139     AKia    C    T        0      0        2 
  20 chr20_16044139     AOna    C    T        0      0        2 
  20 chr20_16044139     ASom    C    T        0      0        2 
  20 chr20_16044139     HCab    C    T        1      2        2 
  20 chr20_16044139     HPrz    C    T        1      2        2 
  20 chr20_16044139     ZBoe    C    T        0      0        2 
  20 chr20_16044139     ZGre    C    T        0      0        2 
  20 chr20_16044139     ZHar    C    T        0      0        2 
  20 chr20_16044139   Sample    C    T        0      0        2 
  20 chr20_16047665     AAsi    A    G        0      0        2 
  20 chr20_16047665     AKia    A    G        1      2        2 
  20 chr20_16047665     AOna    A    G      0.5      1        2 
  20 chr20_16047665     ASom    A    G        0      0        2 
  20 chr20_16047665     HCab    A    G        0      0        2 
  20 chr20_16047665     HPrz    A    G        0      0        2 
  20 chr20_16047665     ZBoe    A    G        0      0        2 
  20 chr20_16047665     ZGre    A    G        0      0        2 
  20 chr20_16047665     ZHar    A    G        0      0        2 
  20 chr20_16047665   Sample    A    G        0      0        2 
  20 chr20_16051027     AAsi    T    C        0      0        2 
  20 chr20_16051027     AKia    T    C        0      0        2 
  20 chr20_16051027     AOna    T    C        0      0        2 
  20 chr20_16051027     ASom    T    C        0      0        2 
  20 chr20_16051027     HCab    T    C        0      0        2 
  20 chr20_16051027     HPrz    T    C        0      0        2 
  20 chr20_16051027     ZBoe    T    C        0      0        2 
  20 chr20_16051027     ZGre    T    C        0      0        2 
  20 chr20_16051027     ZHar    T    C        1      2        2 
  20 chr20_16051027   Sample    T    C        0      0        2 
  20 chr20_16064371     AAsi    A    G        0      0        2 
  20 chr20_16064371     AKia    A    G      0.5      1        2 
  20 chr20_16064371     AOna    A    G      0.5      1        2 
  20 chr20_16064371     ASom    A    G        0      0        2 
  20 chr20_16064371     HCab    A    G        0      0        2 
  20 chr20_16064371     HPrz    A    G        0      0        2 
  20 chr20_16064371     ZBoe    A    G        0      0        2 
  20 chr20_16064371     ZGre    A    G        0      0        2 
  20 chr20_16064371     ZHar    A    G        0      0        2 
  20 chr20_16064371   Sample    A    G        0      0        2 
  20 chr20_16077392     AAsi    A    C        1      2        2 
  20 chr20_16077392     AKia    A    C        0      0        2 
  20 chr20_16077392     AOna    A    C        0      0        2 
  20 chr20_16077392     ASom    A    C        1      2        2 
  20 chr20_16077392     HCab    A    C        0      0        2 
  20 chr20_16077392     HPrz    A    C        0      0        2 
  20 chr20_16077392     ZBoe    A    C        0      0        2 
  20 chr20_16077392     ZGre    A    C        0      0        2 
  20 chr20_16077392     ZHar    A    C        0      0        2 
  20 chr20_16077392   Sample    A    C        1      2        2 
  20 chr20_16089466     AAsi    T    C        0      0        2 
  20 chr20_16089466     AKia    T    C        0      0        2 
  20 chr20_16089466     AOna    T    C      0.5      1        2 
  20 chr20_16089466     ASom    T    C        0      0        2 
  20 chr20_16089466     HCab    T    C        0      0        2 
  20 chr20_16089466     HPrz    T    C        0      0        2 
  20 chr20_16089466     ZBoe    T    C        0      0        2 
  20 chr20_16089466     ZGre    T    C        0      0        2 
  20 chr20_16089466     ZHar    T    C        0      0        2 
  20 chr20_16089466   Sample    T    C        0      0        2 
  20 chr20_16105437     AAsi    G    A        0      0        2 
  20 chr20_16105437     AKia    G    A        0      0        2 
  20 chr20_16105437     AOna    G    A        0      0        2 
  20 chr20_16105437     ASom    G    A        0      0        2 
  20 chr20_16105437     HCab    G    A        1      2        2 
  20 chr20_16105437     HPrz    G    A        1      2        2 
  20 chr20_16105437     ZBoe    G    A        0      0        2 
  20 chr20_16105437     ZGre    G    A        0      0        2 
  20 chr20_16105437     ZHar    G    A        0      0        2 
  20 chr20_16105437   Sample    G    A        0      0        2 
  20 chr20_16105505     AAsi    G    T        0      0        2 
  20 chr20_16105505     AKia    G    T        0      0        2 
  20 chr20_16105505     AOna    G    T        0      0        2 
  20 chr20_16105505     ASom    G    T        0      0        2 
  20 chr20_16105505     HCab    G    T        0      0        2 
  20 chr20_16105505     HPrz    G    T        0      0        2 
  20 chr20_16105505     ZBoe    G    T        1      2        2 
  20 chr20_16105505     ZGre    G    T        0      0        2 
  20 chr20_16105505     ZHar    G    T        0      0        2 
  20 chr20_16105505   Sample    G    T        0      0        2 
  20 chr20_16110238     AAsi    A    G        0      0        2 
  20 chr20_16110238     AKia    A    G        0      0        2 
  20 chr20_16110238     AOna    A    G        0      0        2 
  20 chr20_16110238     ASom    A    G        0      0        2 
  20 chr20_16110238     HCab    A    G        0      0        2 
  20 chr20_16110238     HPrz    A    G        0      0        2 
  20 chr20_16110238     ZBoe    A    G        0      0        2 
  20 chr20_16110238     ZGre    A    G      0.5      1        2 
  20 chr20_16110238     ZHar    A    G        0      0        2 
  20 chr20_16110238   Sample    A    G        0      0        2 
  20 chr20_16112102     AAsi    T    C        0      0        2 
  20 chr20_16112102     AKia    T    C        0      0        2 
  20 chr20_16112102     AOna    T    C        0      0        2 
  20 chr20_16112102     ASom    T    C        0      0        2 
  20 chr20_16112102     HCab    T    C        0      0        2 
  20 chr20_16112102     HPrz    T    C      0.5      1        2 
  20 chr20_16112102     ZBoe    T    C        0      0        2 
  20 chr20_16112102     ZGre    T    C        0      0        2 
  20 chr20_16112102     ZHar    T    C        0      0        2 
  20 chr20_16112102   Sample    T    C        0      0        2 
  20 chr20_16115219     AAsi    C    T        0      0        2 
  20 chr20_16115219     AKia    C    T        0      0        2 
  20 chr20_16115219     AOna    C    T        0      0        2 
  20 chr20_16115219     ASom    C    T        0      0        2 
  20 chr20_16115219     HCab    C    T        0      0        2 
  20 chr20_16115219     HPrz    C    T        0      0        2 
  20 chr20_16115219     ZBoe    C    T      0.5      1        2 
  20 chr20_16115219     ZGre    C    T        0      0        2 
  20 chr20_16115219     ZHar    C    T        0      0        2 
  20 chr20_16115219   Sample    C    T        0      0        2 
  20 chr20_16122708     AAsi    T    C        1      2        2 
  20 chr20_16122708     AKia    T    C        0      0        2 
  20 chr20_16122708     AOna    T    C        0      0        2 
  20 chr20_16122708     ASom    T    C        1      2        2 
  20 chr20_16122708     HCab    T    C        1      2        2 
  20 chr20_16122708     HPrz    T    C        1      2        2 
  20 chr20_16122708     ZBoe    T    C        0      0        2 
  20 chr20_16122708     ZGre    T    C        0      0        2 
  20 chr20_16122708     ZHar    T    C        0      0        2 
  20 chr20_16122708   Sample    T    C        1      2        2 
  20 chr20_16125048     AAsi    G    A        0      0        2 
  20 chr20_16125048     AKia    G    A        1      2        2 
  20 chr20_16125048     AOna    G    A        0      0        2 
  20 chr20_16125048     ASom    G    A        0      0        2 
  20 chr20_16125048     HCab    G    A        0      0        2 
  20 chr20_16125048     HPrz    G    A        0      0        2 
  20 chr20_16125048     ZBoe    G    A        0      0        2 
  20 chr20_16125048     ZGre    G    A        0      0        2 
  20 chr20_16125048     ZHar    G    A        0      0        2 
  20 chr20_16125048   Sample    G    A        0      0        2 
  20 chr20_16128689     AAsi    T    C        0      0        2 
  20 chr20_16128689     AKia    T    C        0      0        2 
  20 chr20_16128689     AOna    T    C        0      0        2 
  20 chr20_16128689     ASom    T    C        0      0        2 
  20 chr20_16128689     HCab    T    C        0      0        2 
  20 chr20_16128689     HPrz    T    C        0      0        2 
  20 chr20_16128689     ZBoe    T    C        0      0        2 
  20 chr20_16128689     ZGre    T    C        1      2        2 
  20 chr20_16128689     ZHar    T    C        0      0        2 
  20 chr20_16128689   Sample    T    C        0      0        2 
  20 chr20_16131810     AAsi    T    G        0      0        2 
  20 chr20_16131810     AKia    T    G        0      0        2 
  20 chr20_16131810     AOna    T    G        0      0        2 
  20 chr20_16131810     ASom    T    G        0      0        2 
  20 chr20_16131810     HCab    T    G        0      0        2 
  20 chr20_16131810     HPrz    T    G        0      0        2 
  20 chr20_16131810     ZBoe    T    G      0.5      1        2 
  20 chr20_16131810     ZGre    T    G        0      0        2 
  20 chr20_16131810     ZHar    T    G        0      0        2 
  20 chr20_16131810   Sample    T    G        0      0        2 
  20 chr20_16132574     AAsi    T    C        0      0        2 
  20 chr20_16132574     AKia    T    C        0      0        2 
  20 chr20_16132574     AOna    T    C        0      0        2 
  20 chr20_16132574     ASom    T    C      0.5      1        2 
  20 chr20_16132574     HCab    T    C        0      0        2 
  20 chr20_16132574     HPrz    T    C        0      0        2 
  20 chr20_16132574     ZBoe    T    C        0      0        2 
  20 chr20_16132574     ZGre    T    C        0      0        2 
  20 chr20_16132574     ZHar    T    C        0      0        2 
  20 chr20_16132574   Sample    T    C        0      0        2 
  20 chr20_16133789     AAsi    C    G        0      0        2 
  20 chr20_16133789     AKia    C    G        0      0        2 
  20 chr20_16133789     AOna    C    G        0      0        2 
  20 chr20_16133789     ASom    C    G      0.5      1        2 
  20 chr20_16133789     HCab    C    G        0      0        2 
  20 chr20_16133789     HPrz    C    G        0      0        2 
  20 chr20_16133789     ZBoe    C    G        0      0        2 
  20 chr20_16133789     ZGre    C    G        0      0        2 
  20 chr20_16133789     ZHar    C    G        0      0        2 
  20 chr20_16133789   Sample    C    G        0      0        2 
  20 chr20_16135405     AAsi    G    A        0      0        2 
  20 chr20_16135405     AKia    G    A        0      0        2 
  20 chr20_16135405     AOna    G    A        0      0        2 
  20 chr20_16135405     ASom    G    A        0      0        2 
  20 chr20_16135405     HCab    G    A        0      0        2 
  20 chr20_16135405     HPrz    G    A        0      0        2 
  20 chr20_16135405     ZBoe    G    A        1      2        2 
  20 chr20_16135405     ZGre    G    A        0      0        2 
  20 chr20_16135405     ZHar    G    A        0      0        2 
  20 chr20_16135405   Sample    G    A        0      0        2 
  20 chr20_16138546     AAsi    C    A        1      2        2 
  20 chr20_16138546     AKia    C    A        1      2        2 
  20 chr20_16138546     AOna    C    A        1      2        2 
  20 chr20_16138546     ASom    C    A        1      2        2 
  20 chr20_16138546     HCab    C    A        0      0        2 
  20 chr20_16138546     HPrz    C    A        0      0        2 
  20 chr20_16138546     ZBoe    C    A        0      0        2 
  20 chr20_16138546     ZGre    C    A        0      0        2 
  20 chr20_16138546     ZHar    C    A        0      0        2 
  20 chr20_16138546   Sample    C    A        1      2        2 
  20 chr20_16141417     AAsi    G    T        0      0        2 
  20 chr20_16141417     AKia    G    T        0      0        2 
  20 chr20_16141417     AOna    G    T        1      2        2 
  20 chr20_16141417     ASom    G    T        0      0        2 
  20 chr20_16141417     HCab    G    T        0      0        2 
  20 chr20_16141417     HPrz    G    T        0      0        2 
  20 chr20_16141417     ZBoe    G    T        0      0        2 
  20 chr20_16141417     ZGre    G    T        0      0        2 
  20 chr20_16141417     ZHar    G    T        0      0        2 
  20 chr20_16141417   Sample    G    T        0      0        2 
  20 chr20_16148208     AAsi    A    G      0.5      1        2 
  20 chr20_16148208     AKia    A    G        0      0        2 
  20 chr20_16148208     AOna    A    G        0      0        2 
  20 chr20_16148208     ASom    A    G        0      0        2 
  20 chr20_16148208     HCab    A    G        0      0        2 
  20 chr20_16148208     HPrz    A    G        0      0        2 
  20 chr20_16148208     ZBoe    A    G        0      0        2 
  20 chr20_16148208     ZGre    A    G        0      0        2 
  20 chr20_16148208     ZHar    A    G        0      0        2 
  20 chr20_16148208   Sample    A    G        0      0        2 
  20 chr20_16154592     AAsi    A    G        0      0        2 
  20 chr20_16154592     AKia    A    G        0      0        2 
  20 chr20_16154592     AOna    A    G        0      0        2 
  20 chr20_16154592     ASom    A    G        0      0        2 
  20 chr20_16154592     HCab    A    G        1      2        2 
  20 chr20_16154592     HPrz    A    G        0      0        2 
  20 chr20_16154592     ZBoe    A    G        0      0        2 
  20 chr20_16154592     ZGre    A    G        0      0        2 
  20 chr20_16154592     ZHar    A    G        0      0        2 
  20 chr20_16154592   Sample    A    G        0      0        2 
  20 chr20_16161423     AAsi    A    G        0      0        2 
  20 chr20_16161423     AKia    A    G        0      0        2 
  20 chr20_16161423     AOna    A    G        0      0        2 
  20 chr20_16161423     ASom    A    G        0      0        2 
  20 chr20_16161423     HCab    A    G        1      2        2 
  20 chr20_16161423     HPrz    A    G        0      0        2 
  20 chr20_16161423     ZBoe    A    G        0      0        2 
  20 chr20_16161423     ZGre    A    G        0      0        2 
  20 chr20_16161423     ZHar    A    G        0      0        2 
  20 chr20_16161423   Sample    A    G        0      0        2 
  20 chr20_16171698     AAsi    T    C        0      0        2 
  20 chr20_16171698     AKia    T    C        1      2        2 
  20 chr20_16171698     AOna    T    C        0      0        2 
  20 chr20_16171698     ASom    T    C        0      0        2 
  20 chr20_16171698     HCab    T    C        0      0        2 
  20 chr20_16171698     HPrz    T    C        0      0        2 
  20 chr20_16171698     ZBoe    T    C        0      0        2 
  20 chr20_16171698     ZGre    T    C        0      0        2 
  20 chr20_16171698     ZHar    T    C        0      0        2 
  20 chr20_16171698   Sample    T    C        0      0        2 
  20 chr20_16171703     AAsi    G    A      0.5      1        2 
  20 chr20_16171703     AKia    G    A        0      0        2 
  20 chr20_16171703     AOna    G    A        0      0        2 
  20 chr20_16171703     ASom    G    A        0      0        2 
  20 chr20_16171703     HCab    G    A        0      0        2 
  20 chr20_16171703     HPrz    G    A        0      0        2 
  20 chr20_16171703     ZBoe    G    A        0      0        2 
  20 chr20_16171703     ZGre    G    A        0      0        2 
  20 chr20_16171703     ZHar    G    A        0      0        2 
  20 chr20_16171703   Sample    G    A        0      0        2 
  20 chr20_16178570     AAsi    A    G        0      0        2 
  20 chr20_16178570     AKia    A    G        0      0        2 
  20 chr20_16178570     AOna    A    G        1      2        2 
  20 chr20_16178570     ASom    A    G        0      0        2 
  20 chr20_16178570     HCab    A    G        0      0        2 
  20 chr20_16178570     HPrz    A    G        0      0        2 
  20 chr20_16178570     ZBoe    A    G        0      0        2 
  20 chr20_16178570     ZGre    A    G        0      0        2 
  20 chr20_16178570     ZHar    A    G        0      0        2 
  20 chr20_16178570   Sample    A    G        0      0        2 
  20 chr20_16180323     AAsi    G    C        0      0        2 
  20 chr20_16180323     AKia    G    C        1      2        2 
  20 chr20_16180323     AOna    G    C        0      0        2 
  20 chr20_16180323     ASom    G    C        0      0        2 
  20 chr20_16180323     HCab    G    C        0      0        2 
  20 chr20_16180323     HPrz    G    C        0      0        2 
  20 chr20_16180323     ZBoe    G    C        0      0        2 
  20 chr20_16180323     ZGre    G    C        0      0        2 
  20 chr20_16180323     ZHar    G    C        0      0        2 
  20 chr20_16180323   Sample    G    C        0      0        2 
  20 chr20_16181966     AAsi    G    A        0      0        2 
  20 chr20_16181966     AKia    G    A        1      2        2 
  20 chr20_16181966     AOna    G    A        1      2        2 
  20 chr20_16181966     ASom    G    A        0      0        2 
  20 chr20_16181966     HCab    G    A        0      0        2 
  20 chr20_16181966     HPrz    G    A        0      0        2 
  20 chr20_16181966     ZBoe    G    A        0      0        2 
  20 chr20_16181966     ZGre    G    A        0      0        2 
  20 chr20_16181966     ZHar    G    A        0      0        2 
  20 chr20_16181966   Sample    G    A        0      0        2 
  20 chr20_16186459     AAsi    C    G        0      0        2 
  20 chr20_16186459     AKia    C    G        0      0        2 
  20 chr20_16186459     AOna    C    G        0      0        2 
  20 chr20_16186459     ASom    C    G        0      0        2 
  20 chr20_16186459     HCab    C    G        1      2        2 
  20 chr20_16186459     HPrz    C    G        1      2        2 
  20 chr20_16186459     ZBoe    C    G        0      0        2 
  20 chr20_16186459     ZGre    C    G        0      0        2 
  20 chr20_16186459     ZHar    C    G        0      0        2 
  20 chr20_16186459   Sample    C    G        0      0        2 
  20 chr20_16193318     AAsi    A    T        0      0        2 
  20 chr20_16193318     AKia    A    T        0      0        2 
  20 chr20_16193318     AOna    A    T      0.5      1        2 
  20 chr20_16193318     ASom    A    T        0      0        2 
  20 chr20_16193318     HCab    A    T        0      0        2 
  20 chr20_16193318     HPrz    A    T        0      0        2 
  20 chr20_16193318     ZBoe    A    T        0      0        2 
  20 chr20_16193318     ZGre    A    T        0      0        2 
  20 chr20_16193318     ZHar    A    T        0      0        2 
  20 chr20_16193318   Sample    A    T        0      0        2 
  20 chr20_16193767     AAsi    A    G        0      0        2 
  20 chr20_16193767     AKia    A    G        0      0        2 
  20 chr20_16193767     AOna    A    G        0      0        2 
  20 chr20_16193767     ASom    A    G        0      0        2 
  20 chr20_16193767     HCab    A    G        1      2        2 
  20 chr20_16193767     HPrz    A    G        1      2        2 
  20 chr20_16193767     ZBoe    A    G        0      0        2 
  20 chr20_16193767     ZGre    A    G        0      0        2 
  20 chr20_16193767     ZHar    A    G        0      0        2 
  20 chr20_16193767   Sample    A    G        0      0        2 
  20 chr20_16200404     AAsi    C    G        0      0        2 
  20 chr20_16200404     AKia    C    G        0      0        2 
  20 chr20_16200404     AOna    C    G        1      2        2 
  20 chr20_16200404     ASom    C    G        0      0        2 
  20 chr20_16200404     HCab    C    G        0      0        2 
  20 chr20_16200404     HPrz    C    G        0      0        2 
  20 chr20_16200404     ZBoe    C    G        0      0        2 
  20 chr20_16200404     ZGre    C    G        0      0        2 
  20 chr20_16200404     ZHar    C    G        0      0        2 
  20 chr20_16200404   Sample    C    G        0      0        2 
  20 chr20_16210587     AAsi    C    T        0      0        2 
  20 chr20_16210587     AKia    C    T        0      0        2 
  20 chr20_16210587     AOna    C    T        1      2        2 
  20 chr20_16210587     ASom    C    T        0      0        2 
  20 chr20_16210587     HCab    C    T        0      0        2 
  20 chr20_16210587     HPrz    C    T        0      0        2 
  20 chr20_16210587     ZBoe    C    T        0      0        2 
  20 chr20_16210587     ZGre    C    T        0      0        2 
  20 chr20_16210587     ZHar    C    T        0      0        2 
  20 chr20_16210587   Sample    C    T        0      0        2 
  20 chr20_16221907     AAsi    A    G        0      0        2 
  20 chr20_16221907     AKia    A    G        0      0        2 
  20 chr20_16221907     AOna    A    G        0      0        2 
  20 chr20_16221907     ASom    A    G        0      0        2 
  20 chr20_16221907     HCab    A    G        0      0        2 
  20 chr20_16221907     HPrz    A    G        0      0        2 
  20 chr20_16221907     ZBoe    A    G        0      0        2 
  20 chr20_16221907     ZGre    A    G        0      0        2 
  20 chr20_16221907     ZHar    A    G        1      2        2 
  20 chr20_16221907   Sample    A    G        0      0        2 
  20 chr20_16223179     AAsi    T    C        0      0        2 
  20 chr20_16223179     AKia    T    C        0      0        2 
  20 chr20_16223179     AOna    T    C        0      0        2 
  20 chr20_16223179     ASom    T    C        0      0        2 
  20 chr20_16223179     HCab    T    C        0      0        2 
  20 chr20_16223179     HPrz    T    C        0      0        2 
  20 chr20_16223179     ZBoe    T    C        0      0        2 
  20 chr20_16223179     ZGre    T    C      0.5      1        2 
  20 chr20_16223179     ZHar    T    C        0      0        2 
  20 chr20_16223179   Sample    T    C        0      0        2 
  20 chr20_16234361     AAsi    T    G        0      0        2 
  20 chr20_16234361     AKia    T    G        0      0        2 
  20 chr20_16234361     AOna    T    G        0      0        2 
  20 chr20_16234361     ASom    T    G        0      0        2 
  20 chr20_16234361     HCab    T    G        1      2        2 
  20 chr20_16234361     HPrz    T    G        1      2        2 
  20 chr20_16234361     ZBoe    T    G        0      0        2 
  20 chr20_16234361     ZGre    T    G        0      0        2 
  20 chr20_16234361     ZHar    T    G        0      0        2 
  20 chr20_16234361   Sample    T    G        0      0        2 
  20 chr20_16243118     AAsi    A    C        0      0        2 
  20 chr20_16243118     AKia    A    C        0      0        2 
  20 chr20_16243118     AOna    A    C        0      0        2 
  20 chr20_16243118     ASom    A    C        0      0        2 
  20 chr20_16243118     HCab    A    C        1      2        2 
  20 chr20_16243118     HPrz    A    C        1      2        2 
  20 chr20_16243118     ZBoe    A    C        0      0        2 
  20 chr20_16243118     ZGre    A    C        0      0        2 
  20 chr20_16243118     ZHar    A    C        0      0        2 
  20 chr20_16243118   Sample    A    C        0      0        2 
  20 chr20_16248383     AAsi    T    C        0      0        2 
  20 chr20_16248383     AKia    T    C        0      0        2 
  20 chr20_16248383     AOna    T    C        0      0        2 
  20 chr20_16248383     ASom    T    C        0      0        2 
  20 chr20_16248383     HCab    T    C        1      2        2 
  20 chr20_16248383     HPrz    T    C        1      2        2 
  20 chr20_16248383     ZBoe    T    C        0      0        2 
  20 chr20_16248383     ZGre    T    C        0      0        2 
  20 chr20_16248383     ZHar    T    C        0      0        2 
  20 chr20_16248383   Sample    T    C        0      0        2 
  20 chr20_16250914     AAsi    C    T        0      0        2 
  20 chr20_16250914     AKia    C    T        0      0        2 
  20 chr20_16250914     AOna    C    T        1      2        2 
  20 chr20_16250914     ASom    C    T        0      0        2 
  20 chr20_16250914     HCab    C    T        0      0        2 
  20 chr20_16250914     HPrz    C    T        0      0        2 
  20 chr20_16250914     ZBoe    C    T        0      0        2 
  20 chr20_16250914     ZGre    C    T        0      0        2 
  20 chr20_16250914     ZHar    C    T        0      0        2 
  20 chr20_16250914   Sample    C    T        0      0        2 
  20 chr20_16252630     AAsi    C    G        0      0        2 
  20 chr20_16252630     AKia    C    G        0      0        2 
  20 chr20_16252630     AOna    C    G        0      0        2 
  20 chr20_16252630     ASom    C    G        0      0        2 
  20 chr20_16252630     HCab    C    G        0      0        2 
  20 chr20_16252630     HPrz    C    G        0      0        2 
  20 chr20_16252630     ZBoe    C    G      0.5      1        2 
  20 chr20_16252630     ZGre    C    G        0      0        2 
  20 chr20_16252630     ZHar    C    G        0      0        2 
  20 chr20_16252630   Sample    C    G        0      0        2 
  20 chr20_16253565     AAsi    A    C        0      0        2 
  20 chr20_16253565     AKia    A    C        0      0        2 
  20 chr20_16253565     AOna    A    C        0      0        2 
  20 chr20_16253565     ASom    A    C        0      0        2 
  20 chr20_16253565     HCab    A    C        0      0        2 
  20 chr20_16253565     HPrz    A    C      0.5      1        2 
  20 chr20_16253565     ZBoe    A    C        0      0        2 
  20 chr20_16253565     ZGre    A    C        0      0        2 
  20 chr20_16253565     ZHar    A    C        0      0        2 
  20 chr20_16253565   Sample    A    C        0      0        2 
  20 chr20_16260242     AAsi    C    A        0      0        2 
  20 chr20_16260242     AKia    C    A        0      0        2 
  20 chr20_16260242     AOna    C    A        0      0        2 
  20 chr20_16260242     ASom    C    A        0      0        2 
  20 chr20_16260242     HCab    C    A        0      0        2 
  20 chr20_16260242     HPrz    C    A        0      0        2 
  20 chr20_16260242     ZBoe    C    A        1      2        2 
  20 chr20_16260242     ZGre    C    A        0      0        2 
  20 chr20_16260242     ZHar    C    A        0      0        2 
  20 chr20_16260242   Sample    C    A        0      0        2 
  20 chr20_16262804     AAsi    G    C        0      0        2 
  20 chr20_16262804     AKia    G    C        0      0        2 
  20 chr20_16262804     AOna    G    C        1      2        2 
  20 chr20_16262804     ASom    G    C        0      0        2 
  20 chr20_16262804     HCab    G    C        0      0        2 
  20 chr20_16262804     HPrz    G    C        0      0        2 
  20 chr20_16262804     ZBoe    G    C        0      0        2 
  20 chr20_16262804     ZGre    G    C        0      0        2 
  20 chr20_16262804     ZHar    G    C        0      0        2 
  20 chr20_16262804   Sample    G    C        0      0        2 
  20 chr20_16266989     AAsi    T    C        0      0        2 
  20 chr20_16266989     AKia    T    C        0      0        2 
  20 chr20_16266989     AOna    T    C        0      0        2 
  20 chr20_16266989     ASom    T    C        0      0        2 
  20 chr20_16266989     HCab    T    C        0      0        2 
  20 chr20_16266989     HPrz    T    C        0      0        2 
  20 chr20_16266989     ZBoe    T    C        0      0        2 
  20 chr20_16266989     ZGre    T    C        0      0        2 
  20 chr20_16266989     ZHar    T    C        1      2        2 
  20 chr20_16266989   Sample    T    C        0      0        2 
  20 chr20_16267594     AAsi    T    G        0      0        2 
  20 chr20_16267594     AKia    T    G        0      0        2 
  20 chr20_16267594     AOna    T    G        0      0        2 
  20 chr20_16267594     ASom    T    G      0.5      1        2 
  20 chr20_16267594     HCab    T    G        0      0        2 
  20 chr20_16267594     HPrz    T    G        0      0        2 
  20 chr20_16267594     ZBoe    T    G        0      0        2 
  20 chr20_16267594     ZGre    T    G        0      0        2 
  20 chr20_16267594     ZHar    T    G        0      0        2 
  20 chr20_16267594   Sample    T    G        0      0        2 
  20 chr20_16278990     AAsi    G    A        0      0        2 
  20 chr20_16278990     AKia    G    A        0      0        2 
  20 chr20_16278990     AOna    G    A        0      0        2 
  20 chr20_16278990     ASom    G    A        0      0        2 
  20 chr20_16278990     HCab    G    A        1      2        2 
  20 chr20_16278990     HPrz    G    A        1      2        2 
  20 chr20_16278990     ZBoe    G    A        0      0        2 
  20 chr20_16278990     ZGre    G    A        0      0        2 
  20 chr20_16278990     ZHar    G    A        0      0        2 
  20 chr20_16278990   Sample    G    A        0      0        2 
  20 chr20_16284661     AAsi    A    G        0      0        2 
  20 chr20_16284661     AKia    A    G        1      2        2 
  20 chr20_16284661     AOna    A    G        0      0        2 
  20 chr20_16284661     ASom    A    G        0      0        2 
  20 chr20_16284661     HCab    A    G        0      0        2 
  20 chr20_16284661     HPrz    A    G        0      0        2 
  20 chr20_16284661     ZBoe    A    G        0      0        2 
  20 chr20_16284661     ZGre    A    G        0      0        2 
  20 chr20_16284661     ZHar    A    G        0      0        2 
  20 chr20_16284661   Sample    A    G        0      0        2 
  20 chr20_16284929     AAsi    T    C        0      0        2 
  20 chr20_16284929     AKia    T    C        0      0        2 
  20 chr20_16284929     AOna    T    C        0      0        2 
  20 chr20_16284929     ASom    T    C        0      0        2 
  20 chr20_16284929     HCab    T    C        0      0        2 
  20 chr20_16284929     HPrz    T    C        0      0        2 
  20 chr20_16284929     ZBoe    T    C        0      0        2 
  20 chr20_16284929     ZGre    T    C      0.5      1        2 
  20 chr20_16284929     ZHar    T    C        0      0        2 
  20 chr20_16284929   Sample    T    C        0      0        2 
  20 chr20_16287830     AAsi    A    G        0      0        2 
  20 chr20_16287830     AKia    A    G        0      0        2 
  20 chr20_16287830     AOna    A    G        0      0        2 
  20 chr20_16287830     ASom    A    G        0      0        2 
  20 chr20_16287830     HCab    A    G        0      0        2 
  20 chr20_16287830     HPrz    A    G        0      0        2 
  20 chr20_16287830     ZBoe    A    G      0.5      1        2 
  20 chr20_16287830     ZGre    A    G        1      2        2 
  20 chr20_16287830     ZHar    A    G        1      2        2 
  20 chr20_16287830   Sample    A    G        0      0        2 
  20 chr20_16290342     AAsi    A    G        0      0        2 
  20 chr20_16290342     AKia    A    G        0      0        2 
  20 chr20_16290342     AOna    A    G        0      0        2 
  20 chr20_16290342     ASom    A    G        0      0        2 
  20 chr20_16290342     HCab    A    G        0      0        2 
  20 chr20_16290342     HPrz    A    G        0      0        2 
  20 chr20_16290342     ZBoe    A    G        0      0        2 
  20 chr20_16290342     ZGre    A    G      0.5      1        2 
  20 chr20_16290342     ZHar    A    G        0      0        2 
  20 chr20_16290342   Sample    A    G        0      0        2 
  20 chr20_16291618     AAsi    T    C        0      0        2 
  20 chr20_16291618     AKia    T    C        0      0        2 
  20 chr20_16291618     AOna    T    C        0      0        2 
  20 chr20_16291618     ASom    T    C      0.5      1        2 
  20 chr20_16291618     HCab    T    C        0      0        2 
  20 chr20_16291618     HPrz    T    C        0      0        2 
  20 chr20_16291618     ZBoe    T    C        0      0        2 
  20 chr20_16291618     ZGre    T    C        0      0        2 
  20 chr20_16291618     ZHar    T    C        0      0        2 
  20 chr20_16291618   Sample    T    C        1      2        2 
  20 chr20_16294564     AAsi    G    T        0      0        2 
  20 chr20_16294564     AKia    G    T        0      0        2 
  20 chr20_16294564     AOna    G    T        0      0        2 
  20 chr20_16294564     ASom    G    T        0      0        2 
  20 chr20_16294564     HCab    G    T        1      2        2 
  20 chr20_16294564     HPrz    G    T        1      2        2 
  20 chr20_16294564     ZBoe    G    T        0      0        2 
  20 chr20_16294564     ZGre    G    T        0      0        2 
  20 chr20_16294564     ZHar    G    T        0      0        2 
  20 chr20_16294564   Sample    G    T        0      0        2 
  20 chr20_16295234     AAsi    C    A        0      0        2 
  20 chr20_16295234     AKia    C    A        0      0        2 
  20 chr20_16295234     AOna    C    A        0      0        2 
  20 chr20_16295234     ASom    C    A        0      0        2 
  20 chr20_16295234     HCab    C    A        0      0        2 
  20 chr20_16295234     HPrz    C    A        0      0        2 
  20 chr20_16295234     ZBoe    C    A      0.5      1        2 
  20 chr20_16295234     ZGre    C    A        0      0        2 
  20 chr20_16295234     ZHar    C    A        0      0        2 
  20 chr20_16295234   Sample    C    A        0      0        2 
  20 chr20_16300575     AAsi    T    C        0      0        2 
  20 chr20_16300575     AKia    T    C        0      0        2 
  20 chr20_16300575     AOna    T    C        0      0        2 
  20 chr20_16300575     ASom    T    C        0      0        2 
  20 chr20_16300575     HCab    T    C        1      2        2 
  20 chr20_16300575     HPrz    T    C        1      2        2 
  20 chr20_16300575     ZBoe    T    C        0      0        2 
  20 chr20_16300575     ZGre    T    C        0      0        2 
  20 chr20_16300575     ZHar    T    C        0      0        2 
  20 chr20_16300575   Sample    T    C        0      0        2 
  20 chr20_16308087     AAsi    A    T        0      0        2 
  20 chr20_16308087     AKia    A    T        0      0        2 
  20 chr20_16308087     AOna    A    T        0      0        2 
  20 chr20_16308087     ASom    A    T        0      0        2 
  20 chr20_16308087     HCab    A    T        0      0        2 
  20 chr20_16308087     HPrz    A    T      0.5      1        2 
  20 chr20_16308087     ZBoe    A    T        0      0        2 
  20 chr20_16308087     ZGre    A    T        0      0        2 
  20 chr20_16308087     ZHar    A    T        0      0        2 
  20 chr20_16308087   Sample    A    T        0      0        2 
  20 chr20_16318410     AAsi    C    T      0.5      1        2 
  20 chr20_16318410     AKia    C    T        0      0        2 
  20 chr20_16318410     AOna    C    T        0      0        2 
  20 chr20_16318410     ASom    C    T      0.5      1        2 
  20 chr20_16318410     HCab    C    T        0      0        2 
  20 chr20_16318410     HPrz    C    T        0      0        2 
  20 chr20_16318410     ZBoe    C    T        0      0        2 
  20 chr20_16318410     ZGre    C    T        0      0        2 
  20 chr20_16318410     ZHar    C    T        0      0        2 
  20 chr20_16318410   Sample    C    T        0      0        2 
  20 chr20_16321919     AAsi    A    G        0      0        2 
  20 chr20_16321919     AKia    A    G        0      0        2 
  20 chr20_16321919     AOna    A    G        0      0        2 
  20 chr20_16321919     ASom    A    G        0      0        2 
  20 chr20_16321919     HCab    A    G        1      2        2 
  20 chr20_16321919     HPrz    A    G        1      2        2 
  20 chr20_16321919     ZBoe    A    G        0      0        2 
  20 chr20_16321919     ZGre    A    G        0      0        2 
  20 chr20_16321919     ZHar    A    G        0      0        2 
  20 chr20_16321919   Sample    A    G        0      0        2 
  20 chr20_16328020     AAsi    C    A        0      0        2 
  20 chr20_16328020     AKia    C    A        0      0        2 
  20 chr20_16328020     AOna    C    A        0      0        2 
  20 chr20_16328020     ASom    C    A        0      0        2 
  20 chr20_16328020     HCab    C    A      0.5      1        2 
  20 chr20_16328020     HPrz    C    A        0      0        2 
  20 chr20_16328020     ZBoe    C    A        0      0        2 
  20 chr20_16328020     ZGre    C    A        0      0        2 
  20 chr20_16328020     ZHar    C    A        0      0        2 
  20 chr20_16328020   Sample    C    A        0      0        2 
  20 chr20_16342369     AAsi    T    C        0      0        2 
  20 chr20_16342369     AKia    T    C        1      2        2 
  20 chr20_16342369     AOna    T    C        0      0        2 
  20 chr20_16342369     ASom    T    C        0      0        2 
  20 chr20_16342369     HCab    T    C        0      0        2 
  20 chr20_16342369     HPrz    T    C        0      0        2 
  20 chr20_16342369     ZBoe    T    C        0      0        2 
  20 chr20_16342369     ZGre    T    C        0      0        2 
  20 chr20_16342369     ZHar    T    C        0      0        2 
  20 chr20_16342369   Sample    T    C        0      0        2 
  20 chr20_16346500     AAsi    A    G        0      0        2 
  20 chr20_16346500     AKia    A    G        0      0        2 
  20 chr20_16346500     AOna    A    G        0      0        2 
  20 chr20_16346500     ASom    A    G      0.5      1        2 
  20 chr20_16346500     HCab    A    G        0      0        2 
  20 chr20_16346500     HPrz    A    G        0      0        2 
  20 chr20_16346500     ZBoe    A    G        0      0        2 
  20 chr20_16346500     ZGre    A    G        0      0        2 
  20 chr20_16346500     ZHar    A    G        0      0        2 
  20 chr20_16346500   Sample    A    G        0      0        2 
  20 chr20_16347659     AAsi    T    C        0      0        2 
  20 chr20_16347659     AKia    T    C        0      0        2 
  20 chr20_16347659     AOna    T    C        0      0        2 
  20 chr20_16347659     ASom    T    C        0      0        2 
  20 chr20_16347659     HCab    T    C        0      0        2 
  20 chr20_16347659     HPrz    T    C        0      0        2 
  20 chr20_16347659     ZBoe    T    C      0.5      1        2 
  20 chr20_16347659     ZGre    T    C        0      0        2 
  20 chr20_16347659     ZHar    T    C        0      0        2 
  20 chr20_16347659   Sample    T    C        0      0        2 
  20 chr20_16365541     AAsi    C    A        0      0        2 
  20 chr20_16365541     AKia    C    A        1      2        2 
  20 chr20_16365541     AOna    C    A        1      2        2 
  20 chr20_16365541     ASom    C    A        0      0        2 
  20 chr20_16365541     HCab    C    A        0      0        2 
  20 chr20_16365541     HPrz    C    A        0      0        2 
  20 chr20_16365541     ZBoe    C    A        0      0        2 
  20 chr20_16365541     ZGre    C    A        0      0        2 
  20 chr20_16365541     ZHar    C    A        0      0        2 
  20 chr20_16365541   Sample    C    A        0      0        2 
  20 chr20_16370369     AAsi    A    G        0      0        2 
  20 chr20_16370369     AKia    A    G        0      0        2 
  20 chr20_16370369     AOna    A    G        0      0        2 
  20 chr20_16370369     ASom    A    G        0      0        2 
  20 chr20_16370369     HCab    A    G        0      0        2 
  20 chr20_16370369     HPrz    A    G        0      0        2 
  20 chr20_16370369     ZBoe    A    G        0      0        2 
  20 chr20_16370369     ZGre    A    G      0.5      1        2 
  20 chr20_16370369     ZHar    A    G        0      0        2 
  20 chr20_16370369   Sample    A    G        0      0        2 
  20 chr20_16373865     AAsi    T    C        0      0        2 
  20 chr20_16373865     AKia    T    C        0      0        2 
  20 chr20_16373865     AOna    T    C        0      0        2 
  20 chr20_16373865     ASom    T    C        0      0        2 
  20 chr20_16373865     HCab    T    C        1      2        2 
  20 chr20_16373865     HPrz    T    C        1      2        2 
  20 chr20_16373865     ZBoe    T    C        0      0        2 
  20 chr20_16373865     ZGre    T    C        0      0        2 
  20 chr20_16373865     ZHar    T    C        0      0        2 
  20 chr20_16373865   Sample    T    C        0      0        2 
  20 chr20_16379447     AAsi    A    C        0      0        2 
  20 chr20_16379447     AKia    A    C        0      0        2 
  20 chr20_16379447     AOna    A    C        0      0        2 
  20 chr20_16379447     ASom    A    C        0      0        2 
  20 chr20_16379447     HCab    A    C        1      2        2 
  20 chr20_16379447     HPrz    A    C        1      2        2 
  20 chr20_16379447     ZBoe    A    C        0      0        2 
  20 chr20_16379447     ZGre    A    C        0      0        2 
  20 chr20_16379447     ZHar    A    C        0      0        2 
  20 chr20_16379447   Sample    A    C        0      0        2 
  20 chr20_16384910     AAsi    G    C        0      0        2 
  20 chr20_16384910     AKia    G    C        0      0        2 
  20 chr20_16384910     AOna    G    C        0      0        2 
  20 chr20_16384910     ASom    G    C        0      0        2 
  20 chr20_16384910     HCab    G    C        0      0        2 
  20 chr20_16384910     HPrz    G    C        0      0        2 
  20 chr20_16384910     ZBoe    G    C        0      0        2 
  20 chr20_16384910     ZGre    G    C        0      0        2 
  20 chr20_16384910     ZHar    G    C        1      2        2 
  20 chr20_16384910   Sample    G    C        0      0        2 
  20 chr20_16390851     AAsi    C    A        0      0        2 
  20 chr20_16390851     AKia    C    A        0      0        2 
  20 chr20_16390851     AOna    C    A        0      0        2 
  20 chr20_16390851     ASom    C    A        0      0        2 
  20 chr20_16390851     HCab    C    A      0.5      1        2 
  20 chr20_16390851     HPrz    C    A        0      0        2 
  20 chr20_16390851     ZBoe    C    A        0      0        2 
  20 chr20_16390851     ZGre    C    A        0      0        2 
  20 chr20_16390851     ZHar    C    A        0      0        2 
  20 chr20_16390851   Sample    C    A        0      0        2 
  20 chr20_16402875     AAsi    T    C        0      0        2 
  20 chr20_16402875     AKia    T    C        0      0        2 
  20 chr20_16402875     AOna    T    C        0      0        2 
  20 chr20_16402875     ASom    T    C        0      0        2 
  20 chr20_16402875     HCab    T    C      0.5      1        2 
  20 chr20_16402875     HPrz    T    C      0.5      1        2 
  20 chr20_16402875     ZBoe    T    C        0      0        2 
  20 chr20_16402875     ZGre    T    C        0      0        2 
  20 chr20_16402875     ZHar    T    C        0      0        2 
  20 chr20_16402875   Sample    T    C        0      0        2 
  20 chr20_16406590     AAsi    G    T        0      0        2 
  20 chr20_16406590     AKia    G    T        0      0        2 
  20 chr20_16406590     AOna    G    T        0      0        2 
  20 chr20_16406590     ASom    G    T        0      0        2 
  20 chr20_16406590     HCab    G    T        1      2        2 
  20 chr20_16406590     HPrz    G    T        1      2        2 
  20 chr20_16406590     ZBoe    G    T        0      0        2 
  20 chr20_16406590     ZGre    G    T        0      0        2 
  20 chr20_16406590     ZHar    G    T        0      0        2 
  20 chr20_16406590   Sample    G    T        0      0        2 
  20 chr20_16413014     AAsi    A    T        0      0        2 
  20 chr20_16413014     AKia    A    T        0      0        2 
  20 chr20_16413014     AOna    A    T        0      0        2 
  20 chr20_16413014     ASom    A    T        0      0        2 
  20 chr20_16413014     HCab    A    T        0      0        2 
  20 chr20_16413014     HPrz    A    T        0      0        2 
  20 chr20_16413014     ZBoe    A    T        0      0        2 
  20 chr20_16413014     ZGre    A    T        0      0        2 
  20 chr20_16413014     ZHar    A    T        1      2        2 
  20 chr20_16413014   Sample    A    T        0      0        2 
  20 chr20_16415203     AAsi    A    G        0      0        2 
  20 chr20_16415203     AKia    A    G        0      0        2 
  20 chr20_16415203     AOna    A    G        0      0        2 
  20 chr20_16415203     ASom    A    G        0      0        2 
  20 chr20_16415203     HCab    A    G        1      2        2 
  20 chr20_16415203     HPrz    A    G        1      2        2 
  20 chr20_16415203     ZBoe    A    G        0      0        2 
  20 chr20_16415203     ZGre    A    G        0      0        2 
  20 chr20_16415203     ZHar    A    G        0      0        2 
  20 chr20_16415203   Sample    A    G        0      0        2 
  20 chr20_16417831     AAsi    T    C        0      0        2 
  20 chr20_16417831     AKia    T    C        1      2        2 
  20 chr20_16417831     AOna    T    C        0      0        2 
  20 chr20_16417831     ASom    T    C        0      0        2 
  20 chr20_16417831     HCab    T    C        0      0        2 
  20 chr20_16417831     HPrz    T    C        0      0        2 
  20 chr20_16417831     ZBoe    T    C        0      0        2 
  20 chr20_16417831     ZGre    T    C        0      0        2 
  20 chr20_16417831     ZHar    T    C        0      0        2 
  20 chr20_16417831   Sample    T    C        0      0        2 
  20 chr20_16418739     AAsi    A    G        0      0        2 
  20 chr20_16418739     AKia    A    G        0      0        2 
  20 chr20_16418739     AOna    A    G      0.5      1        2 
  20 chr20_16418739     ASom    A    G        0      0        2 
  20 chr20_16418739     HCab    A    G        0      0        2 
  20 chr20_16418739     HPrz    A    G        0      0        2 
  20 chr20_16418739     ZBoe    A    G        0      0        2 
  20 chr20_16418739     ZGre    A    G        0      0        2 
  20 chr20_16418739     ZHar    A    G        0      0        2 
  20 chr20_16418739   Sample    A    G        0      0        2 
  20 chr20_16426081     AAsi    G    A        0      0        2 
  20 chr20_16426081     AKia    G    A        0      0        2 
  20 chr20_16426081     AOna    G    A        0      0        2 
  20 chr20_16426081     ASom    G    A        0      0        2 
  20 chr20_16426081     HCab    G    A        0      0        2 
  20 chr20_16426081     HPrz    G    A        0      0        2 
  20 chr20_16426081     ZBoe    G    A        0      0        2 
  20 chr20_16426081     ZGre    G    A      0.5      1        2 
  20 chr20_16426081     ZHar    G    A        0      0        2 
  20 chr20_16426081   Sample    G    A        0      0        2 
  20 chr20_16432120     AAsi    T    C        0      0        2 
  20 chr20_16432120     AKia    T    C        0      0        2 
  20 chr20_16432120     AOna    T    C        0      0        2 
  20 chr20_16432120     ASom    T    C        0      0        2 
  20 chr20_16432120     HCab    T    C        1      2        2 
  20 chr20_16432120     HPrz    T    C      0.5      1        2 
  20 chr20_16432120     ZBoe    T    C        0      0        2 
  20 chr20_16432120     ZGre    T    C        0      0        2 
  20 chr20_16432120     ZHar    T    C        0      0        2 
  20 chr20_16432120   Sample    T    C        0      0        2 
  20 chr20_16432223     AAsi    A    G        0      0        2 
  20 chr20_16432223     AKia    A    G        0      0        2 
  20 chr20_16432223     AOna    A    G        0      0        2 
  20 chr20_16432223     ASom    A    G      0.5      1        2 
  20 chr20_16432223     HCab    A    G        0      0        2 
  20 chr20_16432223     HPrz    A    G        0      0        2 
  20 chr20_16432223     ZBoe    A    G        0      0        2 
  20 chr20_16432223     ZGre    A    G        0      0        2 
  20 chr20_16432223     ZHar    A    G        0      0        2 
  20 chr20_16432223   Sample    A    G        0      0        2 
  20 chr20_16432916     AAsi    G    T        0      0        2 
  20 chr20_16432916     AKia    G    T        0      0        2 
  20 chr20_16432916     AOna    G    T        0      0        2 
  20 chr20_16432916     ASom    G    T        0      0        2 
  20 chr20_16432916     HCab    G    T        0      0        2 
  20 chr20_16432916     HPrz    G    T        0      0        2 
  20 chr20_16432916     ZBoe    G    T        0      0        2 
  20 chr20_16432916     ZGre    G    T        0      0        2 
  20 chr20_16432916     ZHar    G    T      0.5      1        2 
  20 chr20_16432916   Sample    G    T        0      0        2 
  20 chr20_16442030     AAsi    G    T        0      0        2 
  20 chr20_16442030     AKia    G    T        0      0        2 
  20 chr20_16442030     AOna    G    T        0      0        2 
  20 chr20_16442030     ASom    G    T        0      0        2 
  20 chr20_16442030     HCab    G    T        0      0        2 
  20 chr20_16442030     HPrz    G    T        0      0        2 
  20 chr20_16442030     ZBoe    G    T        0      0        2 
  20 chr20_16442030     ZGre    G    T        0      0        2 
  20 chr20_16442030     ZHar    G    T      0.5      1        2 
  20 chr20_16442030   Sample    G    T        0      0        2 
  20 chr20_16446377     AAsi    G    T        0      0        2 
  20 chr20_16446377     AKia    G    T        0      0        2 
  20 chr20_16446377     AOna    G    T        0      0        2 
  20 chr20_16446377     ASom    G    T        0      0        2 
  20 chr20_16446377     HCab    G    T        0      0        2 
  20 chr20_16446377     HPrz    G    T      0.5      1        2 
  20 chr20_16446377     ZBoe    G    T        0      0        2 
  20 chr20_16446377     ZGre    G    T        0      0        2 
  20 chr20_16446377     ZHar    G    T        0      0        2 
  20 chr20_16446377   Sample    G    T        0      0        2 
  20 chr20_16447494     AAsi    A    T        0      0        2 
  20 chr20_16447494     AKia    A    T        0      0        2 
  20 chr20_16447494     AOna    A    T        0      0        2 
  20 chr20_16447494     ASom    A    T        0      0        2 
  20 chr20_16447494     HCab    A    T      0.5      1        2 
  20 chr20_16447494     HPrz    A    T        0      0        2 
  20 chr20_16447494     ZBoe    A    T        0      0        2 
  20 chr20_16447494     ZGre    A    T        0      0        2 
  20 chr20_16447494     ZHar    A    T        0      0        2 
  20 chr20_16447494   Sample    A    T        0      0        2 
  20 chr20_16459000     AAsi    G    A        0      0        2 
  20 chr20_16459000     AKia    G    A        0      0        2 
  20 chr20_16459000     AOna    G    A        0      0        2 
  20 chr20_16459000     ASom    G    A        0      0        2 
  20 chr20_16459000     HCab    G    A      0.5      1        2 
  20 chr20_16459000     HPrz    G    A      0.5      1        2 
  20 chr20_16459000     ZBoe    G    A        0      0        2 
  20 chr20_16459000     ZGre    G    A        0      0        2 
  20 chr20_16459000     ZHar    G    A        0      0        2 
  20 chr20_16459000   Sample    G    A        0      0        2 
  20 chr20_16461724     AAsi    T    C        0      0        2 
  20 chr20_16461724     AKia    T    C        0      0        2 
  20 chr20_16461724     AOna    T    C        0      0        2 
  20 chr20_16461724     ASom    T    C        0      0        2 
  20 chr20_16461724     HCab    T    C      0.5      1        2 
  20 chr20_16461724     HPrz    T    C      0.5      1        2 
  20 chr20_16461724     ZBoe    T    C        0      0        2 
  20 chr20_16461724     ZGre    T    C        0      0        2 
  20 chr20_16461724     ZHar    T    C        0      0        2 
  20 chr20_16461724   Sample    T    C        0      0        2 
  20 chr20_16462958     AAsi    T    C        0      0        2 
  20 chr20_16462958     AKia    T    C        0      0        2 
  20 chr20_16462958     AOna    T    C        0      0        2 
  20 chr20_16462958     ASom    T    C        0      0        2 
  20 chr20_16462958     HCab    T    C        0      0        2 
  20 chr20_16462958     HPrz    T    C        0      0        2 
  20 chr20_16462958     ZBoe    T    C        0      0        2 
  20 chr20_16462958     ZGre    T    C        1      2        2 
  20 chr20_16462958     ZHar    T    C        0      0        2 
  20 chr20_16462958   Sample    T    C        0      0        2 
  20 chr20_16463247     AAsi    G    A        0      0        2 
  20 chr20_16463247     AKia    G    A        0      0        2 
  20 chr20_16463247     AOna    G    A        0      0        2 
  20 chr20_16463247     ASom    G    A        0      0        2 
  20 chr20_16463247     HCab    G    A        0      0        2 
  20 chr20_16463247     HPrz    G    A        0      0        2 
  20 chr20_16463247     ZBoe    G    A        0      0        2 
  20 chr20_16463247     ZGre    G    A        0      0        2 
  20 chr20_16463247     ZHar    G    A        1      2        2 
  20 chr20_16463247   Sample    G    A        0      0        2 
  20 chr20_16463486     AAsi    A    G        0      0        2 
  20 chr20_16463486     AKia    A    G        0      0        2 
  20 chr20_16463486     AOna    A    G        0      0        2 
  20 chr20_16463486     ASom    A    G        0      0        2 
  20 chr20_16463486     HCab    A    G      0.5      1        2 
  20 chr20_16463486     HPrz    A    G        0      0        2 
  20 chr20_16463486     ZBoe    A    G        0      0        2 
  20 chr20_16463486     ZGre    A    G        0      0        2 
  20 chr20_16463486     ZHar    A    G        0      0        2 
  20 chr20_16463486   Sample    A    G        0      0        2 
  20 chr20_16467549     AAsi    C    T        0      0        2 
  20 chr20_16467549     AKia    C    T        0      0        2 
  20 chr20_16467549     AOna    C    T        0      0        2 
  20 chr20_16467549     ASom    C    T        0      0        2 
  20 chr20_16467549     HCab    C    T        1      2        2 
  20 chr20_16467549     HPrz    C    T        1      2        2 
  20 chr20_16467549     ZBoe    C    T        0      0        2 
  20 chr20_16467549     ZGre    C    T        0      0        2 
  20 chr20_16467549     ZHar    C    T        0      0        2 
  20 chr20_16467549   Sample    C    T        0      0        2 
  20 chr20_16471675     AAsi    C    T        0      0        2 
  20 chr20_16471675     AKia    C    T        0      0        2 
  20 chr20_16471675     AOna    C    T        0      0        2 
  20 chr20_16471675     ASom    C    T        0      0        2 
  20 chr20_16471675     HCab    C    T      0.5      1        2 
  20 chr20_16471675     HPrz    C    T        0      0        2 
  20 chr20_16471675     ZBoe    C    T        0      0        2 
  20 chr20_16471675     ZGre    C    T        0      0        2 
  20 chr20_16471675     ZHar    C    T        0      0        2 
  20 chr20_16471675   Sample    C    T        0      0        2 
  20 chr20_16476656     AAsi    G    A        0      0        2 
  20 chr20_16476656     AKia    G    A        0      0        2 
  20 chr20_16476656     AOna    G    A      0.5      1        2 
  20 chr20_16476656     ASom    G    A        0      0        2 
  20 chr20_16476656     HCab    G    A        0      0        2 
  20 chr20_16476656     HPrz    G    A        0      0        2 
  20 chr20_16476656     ZBoe    G    A        0      0        2 
  20 chr20_16476656     ZGre    G    A        0      0        2 
  20 chr20_16476656     ZHar    G    A        0      0        2 
  20 chr20_16476656   Sample    G    A        0      0        2 
  20 chr20_16477349     AAsi    G    A        0      0        2 
  20 chr20_16477349     AKia    G    A        0      0        2 
  20 chr20_16477349     AOna    G    A        0      0        2 
  20 chr20_16477349     ASom    G    A        0      0        2 
  20 chr20_16477349     HCab    G    A        0      0        2 
  20 chr20_16477349     HPrz    G    A        0      0        2 
  20 chr20_16477349     ZBoe    G    A        1      2        2 
  20 chr20_16477349     ZGre    G    A        0      0        2 
  20 chr20_16477349     ZHar    G    A        0      0        2 
  20 chr20_16477349   Sample    G    A        0      0        2 
  20 chr20_16478189     AAsi    T    C        1      2        2 
  20 chr20_16478189     AKia    T    C        0      0        2 
  20 chr20_16478189     AOna    T    C        0      0        2 
  20 chr20_16478189     ASom    T    C        1      2        2 
  20 chr20_16478189     HCab    T    C        0      0        2 
  20 chr20_16478189     HPrz    T    C        0      0        2 
  20 chr20_16478189     ZBoe    T    C        0      0        2 
  20 chr20_16478189     ZGre    T    C        0      0        2 
  20 chr20_16478189     ZHar    T    C        1      2        2 
  20 chr20_16478189   Sample    T    C        1      2        2 
  20 chr20_16481030     AAsi    G    A        0      0        2 
  20 chr20_16481030     AKia    G    A        0      0        2 
  20 chr20_16481030     AOna    G    A        0      0        2 
  20 chr20_16481030     ASom    G    A        0      0        2 
  20 chr20_16481030     HCab    G    A      0.5      1        2 
  20 chr20_16481030     HPrz    G    A        0      0        2 
  20 chr20_16481030     ZBoe    G    A        0      0        2 
  20 chr20_16481030     ZGre    G    A        0      0        2 
  20 chr20_16481030     ZHar    G    A        0      0        2 
  20 chr20_16481030   Sample    G    A        0      0        2 
  20 chr20_16491026     AAsi    T    C        0      0        2 
  20 chr20_16491026     AKia    T    C        0      0        2 
  20 chr20_16491026     AOna    T    C        0      0        2 
  20 chr20_16491026     ASom    T    C        0      0        2 
  20 chr20_16491026     HCab    T    C        0      0        2 
  20 chr20_16491026     HPrz    T    C        0      0        2 
  20 chr20_16491026     ZBoe    T    C        0      0        2 
  20 chr20_16491026     ZGre    T    C      0.5      1        2 
  20 chr20_16491026     ZHar    T    C        0      0        2 
  20 chr20_16491026   Sample    T    C        0      0        2 
  20 chr20_16491165     AAsi    T    C        0      0        2 
  20 chr20_16491165     AKia    T    C        0      0        2 
  20 chr20_16491165     AOna    T    C      0.5      1        2 
  20 chr20_16491165     ASom    T    C        0      0        2 
  20 chr20_16491165     HCab    T    C        0      0        2 
  20 chr20_16491165     HPrz    T    C        0      0        2 
  20 chr20_16491165     ZBoe    T    C        0      0        2 
  20 chr20_16491165     ZGre    T    C        0      0        2 
  20 chr20_16491165     ZHar    T    C        0      0        2 
  20 chr20_16491165   Sample    T    C        0      0        2 
  20 chr20_16491704     AAsi    T    G        0      0        2 
  20 chr20_16491704     AKia    T    G        0      0        2 
  20 chr20_16491704     AOna    T    G        0      0        2 
  20 chr20_16491704     ASom    T    G        0      0        2 
  20 chr20_16491704     HCab    T    G        0      0        2 
  20 chr20_16491704     HPrz    T    G        0      0        2 
  20 chr20_16491704     ZBoe    T    G        0      0        2 
  20 chr20_16491704     ZGre    T    G      0.5      1        2 
  20 chr20_16491704     ZHar    T    G        0      0        2 
  20 chr20_16491704   Sample    T    G        0      0        2 
  20 chr20_16497452     AAsi    G    A        0      0        2 
  20 chr20_16497452     AKia    G    A        0      0        2 
  20 chr20_16497452     AOna    G    A        0      0        2 
  20 chr20_16497452     ASom    G    A        0      0        2 
  20 chr20_16497452     HCab    G    A        0      0        2 
  20 chr20_16497452     HPrz    G    A        0      0        2 
  20 chr20_16497452     ZBoe    G    A        1      2        2 
  20 chr20_16497452     ZGre    G    A        0      0        2 
  20 chr20_16497452     ZHar    G    A        0      0        2 
  20 chr20_16497452   Sample    G    A        0      0        2 
  20 chr20_16499571     AAsi    T    C        0      0        2 
  20 chr20_16499571     AKia    T    C        0      0        2 
  20 chr20_16499571     AOna    T    C        0      0        2 
  20 chr20_16499571     ASom    T    C        0      0        2 
  20 chr20_16499571     HCab    T    C        0      0        2 
  20 chr20_16499571     HPrz    T    C        0      0        2 
  20 chr20_16499571     ZBoe    T    C        1      2        2 
  20 chr20_16499571     ZGre    T    C        0      0        2 
  20 chr20_16499571     ZHar    T    C        0      0        2 
  20 chr20_16499571   Sample    T    C        0      0        2 
  20 chr20_16503263     AAsi    G    A        0      0        2 
  20 chr20_16503263     AKia    G    A        0      0        2 
  20 chr20_16503263     AOna    G    A        0      0        2 
  20 chr20_16503263     ASom    G    A        0      0        2 
  20 chr20_16503263     HCab    G    A        0      0        2 
  20 chr20_16503263     HPrz    G    A        0      0        2 
  20 chr20_16503263     ZBoe    G    A        1      2        2 
  20 chr20_16503263     ZGre    G    A        0      0        2 
  20 chr20_16503263     ZHar    G    A        0      0        2 
  20 chr20_16503263   Sample    G    A        0      0        2 
  20 chr20_16509844     AAsi    G    A        0      0        2 
  20 chr20_16509844     AKia    G    A        0      0        2 
  20 chr20_16509844     AOna    G    A        0      0        2 
  20 chr20_16509844     ASom    G    A        0      0        2 
  20 chr20_16509844     HCab    G    A        0      0        2 
  20 chr20_16509844     HPrz    G    A        0      0        2 
  20 chr20_16509844     ZBoe    G    A        0      0        2 
  20 chr20_16509844     ZGre    G    A        1      2        2 
  20 chr20_16509844     ZHar    G    A        0      0        2 
  20 chr20_16509844   Sample    G    A        0      0        2 
  20 chr20_16512322     AAsi    G    A        0      0        2 
  20 chr20_16512322     AKia    G    A      0.5      1        2 
  20 chr20_16512322     AOna    G    A        0      0        2 
  20 chr20_16512322     ASom    G    A        0      0        2 
  20 chr20_16512322     HCab    G    A        0      0        2 
  20 chr20_16512322     HPrz    G    A        0      0        2 
  20 chr20_16512322     ZBoe    G    A        0      0        2 
  20 chr20_16512322     ZGre    G    A        0      0        2 
  20 chr20_16512322     ZHar    G    A        0      0        2 
  20 chr20_16512322   Sample    G    A        0      0        2 
  20 chr20_16514596     AAsi    T    C        0      0        2 
  20 chr20_16514596     AKia    T    C        0      0        2 
  20 chr20_16514596     AOna    T    C        1      2        2 
  20 chr20_16514596     ASom    T    C        0      0        2 
  20 chr20_16514596     HCab    T    C        0      0        2 
  20 chr20_16514596     HPrz    T    C        0      0        2 
  20 chr20_16514596     ZBoe    T    C        0      0        2 
  20 chr20_16514596     ZGre    T    C        0      0        2 
  20 chr20_16514596     ZHar    T    C        0      0        2 
  20 chr20_16514596   Sample    T    C        0      0        2 
  20 chr20_16517551     AAsi    C    G        0      0        2 
  20 chr20_16517551     AKia    C    G        0      0        2 
  20 chr20_16517551     AOna    C    G        0      0        2 
  20 chr20_16517551     ASom    C    G        0      0        2 
  20 chr20_16517551     HCab    C    G        1      2        2 
  20 chr20_16517551     HPrz    C    G        1      2        2 
  20 chr20_16517551     ZBoe    C    G        0      0        2 
  20 chr20_16517551     ZGre    C    G        0      0        2 
  20 chr20_16517551     ZHar    C    G        0      0        2 
  20 chr20_16517551   Sample    C    G        0      0        2 
  20 chr20_16525193     AAsi    A    G        0      0        2 
  20 chr20_16525193     AKia    A    G        0      0        2 
  20 chr20_16525193     AOna    A    G        0      0        2 
  20 chr20_16525193     ASom    A    G        0      0        2 
  20 chr20_16525193     HCab    A    G        0      0        2 
  20 chr20_16525193     HPrz    A    G        0      0        2 
  20 chr20_16525193     ZBoe    A    G        1      2        2 
  20 chr20_16525193     ZGre    A    G        1      2        2 
  20 chr20_16525193     ZHar    A    G        1      2        2 
  20 chr20_16525193   Sample    A    G        0      0        2 
  20 chr20_16528025     AAsi    T    C        0      0        2 
  20 chr20_16528025     AKia    T    C        0      0        2 
  20 chr20_16528025     AOna    T    C        0      0        2 
  20 chr20_16528025     ASom    T    C        0      0        2 
  20 chr20_16528025     HCab    T    C        1      2        2 
  20 chr20_16528025     HPrz    T    C        1      2        2 
  20 chr20_16528025     ZBoe    T    C        0      0        2 
  20 chr20_16528025     ZGre    T    C        0      0        2 
  20 chr20_16528025     ZHar    T    C        0      0        2 
  20 chr20_16528025   Sample    T    C        0      0        2 
  20 chr20_16528504     AAsi    G    C        0      0        2 
  20 chr20_16528504     AKia    G    C        0      0        2 
  20 chr20_16528504     AOna    G    C        0      0        2 
  20 chr20_16528504     ASom    G    C        0      0        2 
  20 chr20_16528504     HCab    G    C      0.5      1        2 
  20 chr20_16528504     HPrz    G    C        0      0        2 
  20 chr20_16528504     ZBoe    G    C        0      0        2 
  20 chr20_16528504     ZGre    G    C        0      0        2 
  20 chr20_16528504     ZHar    G    C        0      0        2 
  20 chr20_16528504   Sample    G    C        0      0        2 
  20 chr20_16529722     AAsi    C    G        0      0        2 
  20 chr20_16529722     AKia    C    G        0      0        2 
  20 chr20_16529722     AOna    C    G        0      0        2 
  20 chr20_16529722     ASom    C    G        0      0        2 
  20 chr20_16529722     HCab    C    G        0      0        2 
  20 chr20_16529722     HPrz    C    G        0      0        2 
  20 chr20_16529722     ZBoe    C    G        1      2        2 
  20 chr20_16529722     ZGre    C    G        0      0        2 
  20 chr20_16529722     ZHar    C    G        0      0        2 
  20 chr20_16529722   Sample    C    G        0      0        2 
  20 chr20_16530849     AAsi    G    A        0      0        2 
  20 chr20_16530849     AKia    G    A        0      0        2 
  20 chr20_16530849     AOna    G    A        0      0        2 
  20 chr20_16530849     ASom    G    A        0      0        2 
  20 chr20_16530849     HCab    G    A        1      2        2 
  20 chr20_16530849     HPrz    G    A        1      2        2 
  20 chr20_16530849     ZBoe    G    A        0      0        2 
  20 chr20_16530849     ZGre    G    A        0      0        2 
  20 chr20_16530849     ZHar    G    A        0      0        2 
  20 chr20_16530849   Sample    G    A        0      0        2 
  20 chr20_16540781     AAsi    A    G        0      0        2 
  20 chr20_16540781     AKia    A    G        0      0        2 
  20 chr20_16540781     AOna    A    G        0      0        2 
  20 chr20_16540781     ASom    A    G        0      0        2 
  20 chr20_16540781     HCab    A    G        1      2        2 
  20 chr20_16540781     HPrz    A    G      0.5      1        2 
  20 chr20_16540781     ZBoe    A    G        0      0        2 
  20 chr20_16540781     ZGre    A    G        0      0        2 
  20 chr20_16540781     ZHar    A    G        0      0        2 
  20 chr20_16540781   Sample    A    G        0      0        2 
  20 chr20_16547939     AAsi    C    G        0      0        2 
  20 chr20_16547939     AKia    C    G        0      0        2 
  20 chr20_16547939     AOna    C    G      0.5      1        2 
  20 chr20_16547939     ASom    C    G        0      0        2 
  20 chr20_16547939     HCab    C    G        0      0        2 
  20 chr20_16547939     HPrz    C    G        0      0        2 
  20 chr20_16547939     ZBoe    C    G        0      0        2 
  20 chr20_16547939     ZGre    C    G        0      0        2 
  20 chr20_16547939     ZHar    C    G        0      0        2 
  20 chr20_16547939   Sample    C    G        0      0        2 
  20 chr20_16549293     AAsi    T    C        0      0        2 
  20 chr20_16549293     AKia    T    C        0      0        2 
  20 chr20_16549293     AOna    T    C        0      0        2 
  20 chr20_16549293     ASom    T    C        0      0        2 
  20 chr20_16549293     HCab    T    C        0      0        2 
  20 chr20_16549293     HPrz    T    C        0      0        2 
  20 chr20_16549293     ZBoe    T    C        0      0        2 
  20 chr20_16549293     ZGre    T    C        1      2        2 
  20 chr20_16549293     ZHar    T    C        0      0        2 
  20 chr20_16549293   Sample    T    C        0      0        2 
  20 chr20_16555537     AAsi    C    G        0      0        2 
  20 chr20_16555537     AKia    C    G        0      0        2 
  20 chr20_16555537     AOna    C    G        0      0        2 
  20 chr20_16555537     ASom    C    G        0      0        2 
  20 chr20_16555537     HCab    C    G        1      2        2 
  20 chr20_16555537     HPrz    C    G        1      2        2 
  20 chr20_16555537     ZBoe    C    G        0      0        2 
  20 chr20_16555537     ZGre    C    G        0      0        2 
  20 chr20_16555537     ZHar    C    G        0      0        2 
  20 chr20_16555537   Sample    C    G        0      0        2 
  20 chr20_16559386     AAsi    A    G        0      0        2 
  20 chr20_16559386     AKia    A    G        1      2        2 
  20 chr20_16559386     AOna    A    G        1      2        2 
  20 chr20_16559386     ASom    A    G        0      0        2 
  20 chr20_16559386     HCab    A    G        0      0        2 
  20 chr20_16559386     HPrz    A    G        0      0        2 
  20 chr20_16559386     ZBoe    A    G        0      0        2 
  20 chr20_16559386     ZGre    A    G        0      0        2 
  20 chr20_16559386     ZHar    A    G        0      0        2 
  20 chr20_16559386   Sample    A    G        0      0        2 
  20 chr20_16560600     AAsi    A    G        1      2        2 
  20 chr20_16560600     AKia    A    G        0      0        2 
  20 chr20_16560600     AOna    A    G        0      0        2 
  20 chr20_16560600     ASom    A    G        1      2        2 
  20 chr20_16560600     HCab    A    G        0      0        2 
  20 chr20_16560600     HPrz    A    G        0      0        2 
  20 chr20_16560600     ZBoe    A    G        0      0        2 
  20 chr20_16560600     ZGre    A    G        0      0        2 
  20 chr20_16560600     ZHar    A    G        0      0        2 
  20 chr20_16560600   Sample    A    G        1      2        2 
  20 chr20_16579044     AAsi    A    T        1      2        2 
  20 chr20_16579044     AKia    A    T        0      0        2 
  20 chr20_16579044     AOna    A    T        0      0        2 
  20 chr20_16579044     ASom    A    T        1      2        2 
  20 chr20_16579044     HCab    A    T        0      0        2 
  20 chr20_16579044     HPrz    A    T        0      0        2 
  20 chr20_16579044     ZBoe    A    T        0      0        2 
  20 chr20_16579044     ZGre    A    T        0      0        2 
  20 chr20_16579044     ZHar    A    T        0      0        2 
  20 chr20_16579044   Sample    A    T        1      2        2 
  20 chr20_16579878     AAsi    G    A        1      2        2 
  20 chr20_16579878     AKia    G    A        0      0        2 
  20 chr20_16579878     AOna    G    A        0      0        2 
  20 chr20_16579878     ASom    G    A        1      2        2 
  20 chr20_16579878     HCab    G    A        0      0        2 
  20 chr20_16579878     HPrz    G    A        0      0        2 
  20 chr20_16579878     ZBoe    G    A        0      0        2 
  20 chr20_16579878     ZGre    G    A        0      0        2 
  20 chr20_16579878     ZHar    G    A        0      0        2 
  20 chr20_16579878   Sample    G    A        1      2        2 
  20 chr20_16582268     AAsi    A    G        0      0        2 
  20 chr20_16582268     AKia    A    G        1      2        2 
  20 chr20_16582268     AOna    A    G        1      2        2 
  20 chr20_16582268     ASom    A    G        0      0        2 
  20 chr20_16582268     HCab    A    G        0      0        2 
  20 chr20_16582268     HPrz    A    G        0      0        2 
  20 chr20_16582268     ZBoe    A    G        0      0        2 
  20 chr20_16582268     ZGre    A    G        0      0        2 
  20 chr20_16582268     ZHar    A    G        0      0        2 
  20 chr20_16582268   Sample    A    G        0      0        2 
  20 chr20_16586548     AAsi    T    C        0      0        2 
  20 chr20_16586548     AKia    T    C        0      0        2 
  20 chr20_16586548     AOna    T    C        0      0        2 
  20 chr20_16586548     ASom    T    C        0      0        2 
  20 chr20_16586548     HCab    T    C        0      0        2 
  20 chr20_16586548     HPrz    T    C        0      0        2 
  20 chr20_16586548     ZBoe    T    C        1      2        2 
  20 chr20_16586548     ZGre    T    C        1      2        2 
  20 chr20_16586548     ZHar    T    C        1      2        2 
  20 chr20_16586548   Sample    T    C        0      0        2 
  20 chr20_16598122     AAsi    C    T        0      0        2 
  20 chr20_16598122     AKia    C    T        0      0        2 
  20 chr20_16598122     AOna    C    T        0      0        2 
  20 chr20_16598122     ASom    C    T        0      0        2 
  20 chr20_16598122     HCab    C    T        0      0        2 
  20 chr20_16598122     HPrz    C    T        0      0        2 
  20 chr20_16598122     ZBoe    C    T      0.5      1        2 
  20 chr20_16598122     ZGre    C    T        0      0        2 
  20 chr20_16598122     ZHar    C    T        0      0        2 
  20 chr20_16598122   Sample    C    T        0      0        2 
  20 chr20_16603331     AAsi    G    A        0      0        2 
  20 chr20_16603331     AKia    G    A        0      0        2 
  20 chr20_16603331     AOna    G    A        0      0        2 
  20 chr20_16603331     ASom    G    A        0      0        2 
  20 chr20_16603331     HCab    G    A        1      2        2 
  20 chr20_16603331     HPrz    G    A        1      2        2 
  20 chr20_16603331     ZBoe    G    A        0      0        2 
  20 chr20_16603331     ZGre    G    A        0      0        2 
  20 chr20_16603331     ZHar    G    A        0      0        2 
  20 chr20_16603331   Sample    G    A        0      0        2 
  20 chr20_16607219     AAsi    C    T        0      0        2 
  20 chr20_16607219     AKia    C    T        0      0        2 
  20 chr20_16607219     AOna    C    T        0      0        2 
  20 chr20_16607219     ASom    C    T        0      0        2 
  20 chr20_16607219     HCab    C    T        0      0        2 
  20 chr20_16607219     HPrz    C    T        0      0        2 
  20 chr20_16607219     ZBoe    C    T      0.5      1        2 
  20 chr20_16607219     ZGre    C    T        0      0        2 
  20 chr20_16607219     ZHar    C    T        0      0        2 
  20 chr20_16607219   Sample    C    T        0      0        2 
  20 chr20_16607607     AAsi    C    T        1      2        2 
  20 chr20_16607607     AKia    C    T        0      0        2 
  20 chr20_16607607     AOna    C    T        0      0        2 
  20 chr20_16607607     ASom    C    T        1      2        2 
  20 chr20_16607607     HCab    C    T        0      0        2 
  20 chr20_16607607     HPrz    C    T        0      0        2 
  20 chr20_16607607     ZBoe    C    T        0      0        2 
  20 chr20_16607607     ZGre    C    T        0      0        2 
  20 chr20_16607607     ZHar    C    T        0      0        2 
  20 chr20_16607607   Sample    C    T        1      2        2 
  20 chr20_16611049     AAsi    T    C        1      2        2 
  20 chr20_16611049     AKia    T    C        0      0        2 
  20 chr20_16611049     AOna    T    C        0      0        2 
  20 chr20_16611049     ASom    T    C        1      2        2 
  20 chr20_16611049     HCab    T    C        0      0        2 
  20 chr20_16611049     HPrz    T    C        0      0        2 
  20 chr20_16611049     ZBoe    T    C        0      0        2 
  20 chr20_16611049     ZGre    T    C        0      0        2 
  20 chr20_16611049     ZHar    T    C        0      0        2 
  20 chr20_16611049   Sample    T    C        1      2        2 
  20 chr20_16611635     AAsi    A    G        1      2        2 
  20 chr20_16611635     AKia    A    G        1      2        2 
  20 chr20_16611635     AOna    A    G        1      2        2 
  20 chr20_16611635     ASom    A    G        1      2        2 
  20 chr20_16611635     HCab    A    G        0      0        2 
  20 chr20_16611635     HPrz    A    G        0      0        2 
  20 chr20_16611635     ZBoe    A    G        0      0        2 
  20 chr20_16611635     ZGre    A    G        0      0        2 
  20 chr20_16611635     ZHar    A    G        0      0        2 
  20 chr20_16611635   Sample    A    G        1      2        2 
  20 chr20_16614752     AAsi    T    A        0      0        2 
  20 chr20_16614752     AKia    T    A        0      0        2 
  20 chr20_16614752     AOna    T    A        0      0        2 
  20 chr20_16614752     ASom    T    A        0      0        2 
  20 chr20_16614752     HCab    T    A        0      0        2 
  20 chr20_16614752     HPrz    T    A        0      0        2 
  20 chr20_16614752     ZBoe    T    A        1      2        2 
  20 chr20_16614752     ZGre    T    A        1      2        2 
  20 chr20_16614752     ZHar    T    A        0      0        2 
  20 chr20_16614752   Sample    T    A        0      0        2 
  20 chr20_16631248     AAsi    A    G        0      0        2 
  20 chr20_16631248     AKia    A    G        0      0        2 
  20 chr20_16631248     AOna    A    G        0      0        2 
  20 chr20_16631248     ASom    A    G        0      0        2 
  20 chr20_16631248     HCab    A    G        0      0        2 
  20 chr20_16631248     HPrz    A    G      0.5      1        2 
  20 chr20_16631248     ZBoe    A    G        0      0        2 
  20 chr20_16631248     ZGre    A    G        0      0        2 
  20 chr20_16631248     ZHar    A    G        0      0        2 
  20 chr20_16631248   Sample    A    G        0      0        2 
  20 chr20_16631336     AAsi    G    T        0      0        2 
  20 chr20_16631336     AKia    G    T        0      0        2 
  20 chr20_16631336     AOna    G    T        0      0        2 
  20 chr20_16631336     ASom    G    T        0      0        2 
  20 chr20_16631336     HCab    G    T        0      0        2 
  20 chr20_16631336     HPrz    G    T        0      0        2 
  20 chr20_16631336     ZBoe    G    T        0      0        2 
  20 chr20_16631336     ZGre    G    T        0      0        2 
  20 chr20_16631336     ZHar    G    T        1      2        2 
  20 chr20_16631336   Sample    G    T        0      0        2 
  20 chr20_16633839     AAsi    A    G        0      0        2 
  20 chr20_16633839     AKia    A    G        0      0        2 
  20 chr20_16633839     AOna    A    G        0      0        2 
  20 chr20_16633839     ASom    A    G        0      0        2 
  20 chr20_16633839     HCab    A    G        0      0        2 
  20 chr20_16633839     HPrz    A    G        0      0        2 
  20 chr20_16633839     ZBoe    A    G        0      0        2 
  20 chr20_16633839     ZGre    A    G        1      2        2 
  20 chr20_16633839     ZHar    A    G        0      0        2 
  20 chr20_16633839   Sample    A    G        0      0        2 
  20 chr20_16638596     AAsi    A    G        0      0        2 
  20 chr20_16638596     AKia    A    G        0      0        2 
  20 chr20_16638596     AOna    A    G      0.5      1        2 
  20 chr20_16638596     ASom    A    G        0      0        2 
  20 chr20_16638596     HCab    A    G        0      0        2 
  20 chr20_16638596     HPrz    A    G        0      0        2 
  20 chr20_16638596     ZBoe    A    G        0      0        2 
  20 chr20_16638596     ZGre    A    G        0      0        2 
  20 chr20_16638596     ZHar    A    G        0      0        2 
  20 chr20_16638596   Sample    A    G        0      0        2 
  20 chr20_16645950     AAsi    G    A        0      0        2 
  20 chr20_16645950     AKia    G    A        0      0        2 
  20 chr20_16645950     AOna    G    A        0      0        2 
  20 chr20_16645950     ASom    G    A        0      0        2 
  20 chr20_16645950     HCab    G    A        0      0        2 
  20 chr20_16645950     HPrz    G    A      0.5      1        2 
  20 chr20_16645950     ZBoe    G    A        0      0        2 
  20 chr20_16645950     ZGre    G    A        0      0        2 
  20 chr20_16645950     ZHar    G    A        0      0        2 
  20 chr20_16645950   Sample    G    A        0      0        2 
  20 chr20_16652385     AAsi    T    C        0      0        2 
  20 chr20_16652385     AKia    T    C        0      0        2 
  20 chr20_16652385     AOna    T    C        0      0        2 
  20 chr20_16652385     ASom    T    C        0      0        2 
  20 chr20_16652385     HCab    T    C        1      2        2 
  20 chr20_16652385     HPrz    T    C        1      2        2 
  20 chr20_16652385     ZBoe    T    C        0      0        2 
  20 chr20_16652385     ZGre    T    C        0      0        2 
  20 chr20_16652385     ZHar    T    C        0      0        2 
  20 chr20_16652385   Sample    T    C        0      0        2 
  20 chr20_16653166     AAsi    C    A        0      0        2 
  20 chr20_16653166     AKia    C    A        0      0        2 
  20 chr20_16653166     AOna    C    A        0      0        2 
  20 chr20_16653166     ASom    C    A        0      0        2 
  20 chr20_16653166     HCab    C    A      0.5      1        2 
  20 chr20_16653166     HPrz    C    A        0      0        2 
  20 chr20_16653166     ZBoe    C    A        0      0        2 
  20 chr20_16653166     ZGre    C    A        0      0        2 
  20 chr20_16653166     ZHar    C    A        0      0        2 
  20 chr20_16653166   Sample    C    A        0      0        2 
  20 chr20_16660257     AAsi    G    A        0      0        2 
  20 chr20_16660257     AKia    G    A        0      0        2 
  20 chr20_16660257     AOna    G    A        0      0        2 
  20 chr20_16660257     ASom    G    A        0      0        2 
  20 chr20_16660257     HCab    G    A        0      0        2 
  20 chr20_16660257     HPrz    G    A        0      0        2 
  20 chr20_16660257     ZBoe    G    A        0      0        2 
  20 chr20_16660257     ZGre    G    A        0      0        2 
  20 chr20_16660257     ZHar    G    A        1      2        2 
  20 chr20_16660257   Sample    G    A        0      0        2 
  20 chr20_16661029     AAsi    C    G      0.5      1        2 
  20 chr20_16661029     AKia    C    G        0      0        2 
  20 chr20_16661029     AOna    C    G        0      0        2 
  20 chr20_16661029     ASom    C    G        0      0        2 
  20 chr20_16661029     HCab    C    G        0      0        2 
  20 chr20_16661029     HPrz    C    G        0      0        2 
  20 chr20_16661029     ZBoe    C    G        0      0        2 
  20 chr20_16661029     ZGre    C    G        0      0        2 
  20 chr20_16661029     ZHar    C    G        0      0        2 
  20 chr20_16661029   Sample    C    G        0      0        2 
  20 chr20_16665674     AAsi    G    A        0      0        2 
  20 chr20_16665674     AKia    G    A        0      0        2 
  20 chr20_16665674     AOna    G    A        0      0        2 
  20 chr20_16665674     ASom    G    A        0      0        2 
  20 chr20_16665674     HCab    G    A        0      0        2 
  20 chr20_16665674     HPrz    G    A        0      0        2 
  20 chr20_16665674     ZBoe    G    A      0.5      1        2 
  20 chr20_16665674     ZGre    G    A        0      0        2 
  20 chr20_16665674     ZHar    G    A        0      0        2 
  20 chr20_16665674   Sample    G    A        0      0        2 
  20 chr20_16667531     AAsi    C    A        1      2        2 
  20 chr20_16667531     AKia    C    A        0      0        2 
  20 chr20_16667531     AOna    C    A        0      0        2 
  20 chr20_16667531     ASom    C    A        1      2        2 
  20 chr20_16667531     HCab    C    A        0      0        2 
  20 chr20_16667531     HPrz    C    A        0      0        2 
  20 chr20_16667531     ZBoe    C    A        0      0        2 
  20 chr20_16667531     ZGre    C    A        0      0        2 
  20 chr20_16667531     ZHar    C    A        0      0        2 
  20 chr20_16667531   Sample    C    A        1      2        2 
  20 chr20_16670236     AAsi    C    T        0      0        2 
  20 chr20_16670236     AKia    C    T        0      0        2 
  20 chr20_16670236     AOna    C    T        0      0        2 
  20 chr20_16670236     ASom    C    T        0      0        2 
  20 chr20_16670236     HCab    C    T      0.5      1        2 
  20 chr20_16670236     HPrz    C    T      0.5      1        2 
  20 chr20_16670236     ZBoe    C    T        0      0        2 
  20 chr20_16670236     ZGre    C    T        0      0        2 
  20 chr20_16670236     ZHar    C    T        0      0        2 
  20 chr20_16670236   Sample    C    T        0      0        2 
  20 chr20_16670779     AAsi    A    T        0      0        2 
  20 chr20_16670779     AKia    A    T        0      0        2 
  20 chr20_16670779     AOna    A    T        0      0        2 
  20 chr20_16670779     ASom    A    T        0      0        2 
  20 chr20_16670779     HCab    A    T        0      0        2 
  20 chr20_16670779     HPrz    A    T        0      0        2 
  20 chr20_16670779     ZBoe    A    T        0      0        2 
  20 chr20_16670779     ZGre    A    T        1      2        2 
  20 chr20_16670779     ZHar    A    T        0      0        2 
  20 chr20_16670779   Sample    A    T        0      0        2 
  20 chr20_16671782     AAsi    C    T        0      0        2 
  20 chr20_16671782     AKia    C    T        0      0        2 
  20 chr20_16671782     AOna    C    T        0      0        2 
  20 chr20_16671782     ASom    C    T        0      0        2 
  20 chr20_16671782     HCab    C    T        1      2        2 
  20 chr20_16671782     HPrz    C    T        1      2        2 
  20 chr20_16671782     ZBoe    C    T        1      2        2 
  20 chr20_16671782     ZGre    C    T        1      2        2 
  20 chr20_16671782     ZHar    C    T        0      0        2 
  20 chr20_16671782   Sample    C    T        0      0        2 
  20 chr20_16675101     AAsi    G    A        0      0        2 
  20 chr20_16675101     AKia    G    A        0      0        2 
  20 chr20_16675101     AOna    G    A        0      0        2 
  20 chr20_16675101     ASom    G    A        0      0        2 
  20 chr20_16675101     HCab    G    A        1      2        2 
  20 chr20_16675101     HPrz    G    A        1      2        2 
  20 chr20_16675101     ZBoe    G    A        1      2        2 
  20 chr20_16675101     ZGre    G    A        0      0        2 
  20 chr20_16675101     ZHar    G    A        1      2        2 
  20 chr20_16675101   Sample    G    A        0      0        2 
  20 chr20_16681226     AAsi    C    G        0      0        2 
  20 chr20_16681226     AKia    C    G        0      0        2 
  20 chr20_16681226     AOna    C    G        0      0        2 
  20 chr20_16681226     ASom    C    G        0      0        2 
  20 chr20_16681226     HCab    C    G        1      2        2 
  20 chr20_16681226     HPrz    C    G        1      2        2 
  20 chr20_16681226     ZBoe    C    G        0      0        2 
  20 chr20_16681226     ZGre    C    G        0      0        2 
  20 chr20_16681226     ZHar    C    G        0      0        2 
  20 chr20_16681226   Sample    C    G        0      0        2 
  20 chr20_16682467     AAsi    C    T        0      0        2 
  20 chr20_16682467     AKia    C    T        0      0        2 
  20 chr20_16682467     AOna    C    T        0      0        2 
  20 chr20_16682467     ASom    C    T        0      0        2 
  20 chr20_16682467     HCab    C    T        0      0        2 
  20 chr20_16682467     HPrz    C    T        0      0        2 
  20 chr20_16682467     ZBoe    C    T        1      2        2 
  20 chr20_16682467     ZGre    C    T        0      0        2 
  20 chr20_16682467     ZHar    C    T        0      0        2 
  20 chr20_16682467   Sample    C    T        0      0        2 
  20 chr20_16682469     AAsi    C    T        0      0        2 
  20 chr20_16682469     AKia    C    T        1      2        2 
  20 chr20_16682469     AOna    C    T        1      2        2 
  20 chr20_16682469     ASom    C    T        0      0        2 
  20 chr20_16682469     HCab    C    T        0      0        2 
  20 chr20_16682469     HPrz    C    T        0      0        2 
  20 chr20_16682469     ZBoe    C    T        0      0        2 
  20 chr20_16682469     ZGre    C    T        0      0        2 
  20 chr20_16682469     ZHar    C    T        0      0        2 
  20 chr20_16682469   Sample    C    T        0      0        2 
  20 chr20_16686043     AAsi    A    G        0      0        2 
  20 chr20_16686043     AKia    A    G        0      0        2 
  20 chr20_16686043     AOna    A    G        0      0        2 
  20 chr20_16686043     ASom    A    G        0      0        2 
  20 chr20_16686043     HCab    A    G      0.5      1        2 
  20 chr20_16686043     HPrz    A    G        0      0        2 
  20 chr20_16686043     ZBoe    A    G        0      0        2 
  20 chr20_16686043     ZGre    A    G        0      0        2 
  20 chr20_16686043     ZHar    A    G        0      0        2 
  20 chr20_16686043   Sample    A    G        0      0        2 
  20 chr20_16688569     AAsi    G    A        0      0        2 
  20 chr20_16688569     AKia    G    A        0      0        2 
  20 chr20_16688569     AOna    G    A        0      0        2 
  20 chr20_16688569     ASom    G    A        0      0        2 
  20 chr20_16688569     HCab    G    A        1      2        2 
  20 chr20_16688569     HPrz    G    A        1      2        2 
  20 chr20_16688569     ZBoe    G    A        0      0        2 
  20 chr20_16688569     ZGre    G    A        0      0        2 
  20 chr20_16688569     ZHar    G    A        0      0        2 
  20 chr20_16688569   Sample    G    A        0      0        2 
  20 chr20_16689658     AAsi    C    T        0      0        2 
  20 chr20_16689658     AKia    C    T        0      0        2 
  20 chr20_16689658     AOna    C    T        0      0        2 
  20 chr20_16689658     ASom    C    T        0      0        2 
  20 chr20_16689658     HCab    C    T      0.5      1        2 
  20 chr20_16689658     HPrz    C    T      0.5      1        2 
  20 chr20_16689658     ZBoe    C    T        0      0        2 
  20 chr20_16689658     ZGre    C    T        0      0        2 
  20 chr20_16689658     ZHar    C    T        0      0        2 
  20 chr20_16689658   Sample    C    T        0      0        2 
  20 chr20_16689941     AAsi    A    G        0      0        2 
  20 chr20_16689941     AKia    A    G        0      0        2 
  20 chr20_16689941     AOna    A    G        0      0        2 
  20 chr20_16689941     ASom    A    G        0      0        2 
  20 chr20_16689941     HCab    A    G        0      0        2 
  20 chr20_16689941     HPrz    A    G      0.5      1        2 
  20 chr20_16689941     ZBoe    A    G        0      0        2 
  20 chr20_16689941     ZGre    A    G        0      0        2 
  20 chr20_16689941     ZHar    A    G        0      0        2 
  20 chr20_16689941   Sample    A    G        0      0        2 
  20 chr20_16694724     AAsi    T    C        0      0        2 
  20 chr20_16694724     AKia    T    C        0      0        2 
  20 chr20_16694724     AOna    T    C        0      0        2 
  20 chr20_16694724     ASom    T    C        0      0        2 
  20 chr20_16694724     HCab    T    C        1      2        2 
  20 chr20_16694724     HPrz    T    C        1      2        2 
  20 chr20_16694724     ZBoe    T    C        0      0        2 
  20 chr20_16694724     ZGre    T    C        0      0        2 
  20 chr20_16694724     ZHar    T    C        0      0        2 
  20 chr20_16694724   Sample    T    C        0      0        2 
  20 chr20_16705887     AAsi    T    C      0.5      1        2 
  20 chr20_16705887     AKia    T    C        0      0        2 
  20 chr20_16705887     AOna    T    C        0      0        2 
  20 chr20_16705887     ASom    T    C      0.5      1        2 
  20 chr20_16705887     HCab    T    C        0      0        2 
  20 chr20_16705887     HPrz    T    C        0      0        2 
  20 chr20_16705887     ZBoe    T    C        0      0        2 
  20 chr20_16705887     ZGre    T    C        0      0        2 
  20 chr20_16705887     ZHar    T    C        0      0        2 
  20 chr20_16705887   Sample    T    C        0      0        2 
  20 chr20_16714153     AAsi    A    G        0      0        2 
  20 chr20_16714153     AKia    A    G        0      0        2 
  20 chr20_16714153     AOna    A    G        0      0        2 
  20 chr20_16714153     ASom    A    G        0      0        2 
  20 chr20_16714153     HCab    A    G        0      0        2 
  20 chr20_16714153     HPrz    A    G        0      0        2 
  20 chr20_16714153     ZBoe    A    G        0      0        2 
  20 chr20_16714153     ZGre    A    G        0      0        2 
  20 chr20_16714153     ZHar    A    G      0.5      1        2 
  20 chr20_16714153   Sample    A    G        0      0        2 
  20 chr20_16723272     AAsi    T    C        0      0        2 
  20 chr20_16723272     AKia    T    C        0      0        2 
  20 chr20_16723272     AOna    T    C        0      0        2 
  20 chr20_16723272     ASom    T    C        0      0        2 
  20 chr20_16723272     HCab    T    C        1      2        2 
  20 chr20_16723272     HPrz    T    C        1      2        2 
  20 chr20_16723272     ZBoe    T    C        0      0        2 
  20 chr20_16723272     ZGre    T    C        0      0        2 
  20 chr20_16723272     ZHar    T    C        0      0        2 
  20 chr20_16723272   Sample    T    C        0      0        2 
  20 chr20_16725929     AAsi    T    C        1      2        2 
  20 chr20_16725929     AKia    T    C        1      2        2 
  20 chr20_16725929     AOna    T    C        1      2        2 
  20 chr20_16725929     ASom    T    C        1      2        2 
  20 chr20_16725929     HCab    T    C        0      0        2 
  20 chr20_16725929     HPrz    T    C        0      0        2 
  20 chr20_16725929     ZBoe    T    C        0      0        2 
  20 chr20_16725929     ZGre    T    C        0      0        2 
  20 chr20_16725929     ZHar    T    C        0      0        2 
  20 chr20_16725929   Sample    T    C        1      2        2 
  20 chr20_16730683     AAsi    A    G        0      0        2 
  20 chr20_16730683     AKia    A    G        0      0        2 
  20 chr20_16730683     AOna    A    G        0      0        2 
  20 chr20_16730683     ASom    A    G        0      0        2 
  20 chr20_16730683     HCab    A    G      0.5      1        2 
  20 chr20_16730683     HPrz    A    G      0.5      1        2 
  20 chr20_16730683     ZBoe    A    G        0      0        2 
  20 chr20_16730683     ZGre    A    G        0      0        2 
  20 chr20_16730683     ZHar    A    G        0      0        2 
  20 chr20_16730683   Sample    A    G        0      0        2 
  20 chr20_16730838     AAsi    G    A      0.5      1        2 
  20 chr20_16730838     AKia    G    A        0      0        2 
  20 chr20_16730838     AOna    G    A        0      0        2 
  20 chr20_16730838     ASom    G    A        0      0        2 
  20 chr20_16730838     HCab    G    A        0      0        2 
  20 chr20_16730838     HPrz    G    A        0      0        2 
  20 chr20_16730838     ZBoe    G    A        0      0        2 
  20 chr20_16730838     ZGre    G    A        0      0        2 
  20 chr20_16730838     ZHar    G    A        0      0        2 
  20 chr20_16730838   Sample    G    A        0      0        2 
  20 chr20_16732830     AAsi    G    C        0      0        2 
  20 chr20_16732830     AKia    G    C        0      0        2 
  20 chr20_16732830     AOna    G    C        0      0        2 
  20 chr20_16732830     ASom    G    C        0      0        2 
  20 chr20_16732830     HCab    G    C      0.5      1        2 
  20 chr20_16732830     HPrz    G    C        0      0        2 
  20 chr20_16732830     ZBoe    G    C        0      0        2 
  20 chr20_16732830     ZGre    G    C        0      0        2 
  20 chr20_16732830     ZHar    G    C        0      0        2 
  20 chr20_16732830   Sample    G    C        0      0        2 
  20 chr20_16736218     AAsi    A    G        0      0        2 
  20 chr20_16736218     AKia    A    G        0      0        2 
  20 chr20_16736218     AOna    A    G        0      0        2 
  20 chr20_16736218     ASom    A    G        0      0        2 
  20 chr20_16736218     HCab    A    G        1      2        2 
  20 chr20_16736218     HPrz    A    G        1      2        2 
  20 chr20_16736218     ZBoe    A    G        0      0        2 
  20 chr20_16736218     ZGre    A    G        0      0        2 
  20 chr20_16736218     ZHar    A    G        0      0        2 
  20 chr20_16736218   Sample    A    G        0      0        2 
  20 chr20_16738164     AAsi    T    C        0      0        2 
  20 chr20_16738164     AKia    T    C        0      0        2 
  20 chr20_16738164     AOna    T    C        0      0        2 
  20 chr20_16738164     ASom    T    C        0      0        2 
  20 chr20_16738164     HCab    T    C      0.5      1        2 
  20 chr20_16738164     HPrz    T    C      0.5      1        2 
  20 chr20_16738164     ZBoe    T    C        0      0        2 
  20 chr20_16738164     ZGre    T    C        0      0        2 
  20 chr20_16738164     ZHar    T    C        0      0        2 
  20 chr20_16738164   Sample    T    C        0      0        2 
  20 chr20_16745731     AAsi    T    C        0      0        2 
  20 chr20_16745731     AKia    T    C        0      0        2 
  20 chr20_16745731     AOna    T    C        0      0        2 
  20 chr20_16745731     ASom    T    C        0      0        2 
  20 chr20_16745731     HCab    T    C      0.5      1        2 
  20 chr20_16745731     HPrz    T    C        0      0        2 
  20 chr20_16745731     ZBoe    T    C        0      0        2 
  20 chr20_16745731     ZGre    T    C        0      0        2 
  20 chr20_16745731     ZHar    T    C        0      0        2 
  20 chr20_16745731   Sample    T    C        0      0        2 
  20 chr20_16746428     AAsi    G    C        0      0        2 
  20 chr20_16746428     AKia    G    C        0      0        2 
  20 chr20_16746428     AOna    G    C        0      0        2 
  20 chr20_16746428     ASom    G    C        0      0        2 
  20 chr20_16746428     HCab    G    C        1      2        2 
  20 chr20_16746428     HPrz    G    C        1      2        2 
  20 chr20_16746428     ZBoe    G    C        0      0        2 
  20 chr20_16746428     ZGre    G    C        0      0        2 
  20 chr20_16746428     ZHar    G    C        0      0        2 
  20 chr20_16746428   Sample    G    C        0      0        2 
  20 chr20_16747429     AAsi    C    T        0      0        2 
  20 chr20_16747429     AKia    C    T        0      0        2 
  20 chr20_16747429     AOna    C    T        0      0        2 
  20 chr20_16747429     ASom    C    T        0      0        2 
  20 chr20_16747429     HCab    C    T        1      2        2 
  20 chr20_16747429     HPrz    C    T        1      2        2 
  20 chr20_16747429     ZBoe    C    T        0      0        2 
  20 chr20_16747429     ZGre    C    T        0      0        2 
  20 chr20_16747429     ZHar    C    T        0      0        2 
  20 chr20_16747429   Sample    C    T        0      0        2 
  20 chr20_16749118     AAsi    A    C        0      0        2 
  20 chr20_16749118     AKia    A    C        0      0        2 
  20 chr20_16749118     AOna    A    C        0      0        2 
  20 chr20_16749118     ASom    A    C        0      0        2 
  20 chr20_16749118     HCab    A    C      0.5      1        2 
  20 chr20_16749118     HPrz    A    C      0.5      1        2 
  20 chr20_16749118     ZBoe    A    C        0      0        2 
  20 chr20_16749118     ZGre    A    C        0      0        2 
  20 chr20_16749118     ZHar    A    C        0      0        2 
  20 chr20_16749118   Sample    A    C        0      0        2 
  20 chr20_16749739     AAsi    T    C        0      0        2 
  20 chr20_16749739     AKia    T    C        0      0        2 
  20 chr20_16749739     AOna    T    C      0.5      1        2 
  20 chr20_16749739     ASom    T    C        0      0        2 
  20 chr20_16749739     HCab    T    C        0      0        2 
  20 chr20_16749739     HPrz    T    C        0      0        2 
  20 chr20_16749739     ZBoe    T    C        0      0        2 
  20 chr20_16749739     ZGre    T    C        0      0        2 
  20 chr20_16749739     ZHar    T    C        0      0        2 
  20 chr20_16749739   Sample    T    C        0      0        2 
  20 chr20_16749873     AAsi    C    T        0      0        2 
  20 chr20_16749873     AKia    C    T        0      0        2 
  20 chr20_16749873     AOna    C    T      0.5      1        2 
  20 chr20_16749873     ASom    C    T        0      0        2 
  20 chr20_16749873     HCab    C    T        0      0        2 
  20 chr20_16749873     HPrz    C    T        0      0        2 
  20 chr20_16749873     ZBoe    C    T        0      0        2 
  20 chr20_16749873     ZGre    C    T        0      0        2 
  20 chr20_16749873     ZHar    C    T        0      0        2 
  20 chr20_16749873   Sample    C    T        0      0        2 
  20 chr20_16751776     AAsi    A    G      0.5      1        2 
  20 chr20_16751776     AKia    A    G        0      0        2 
  20 chr20_16751776     AOna    A    G        0      0        2 
  20 chr20_16751776     ASom    A    G        0      0        2 
  20 chr20_16751776     HCab    A    G        0      0        2 
  20 chr20_16751776     HPrz    A    G        0      0        2 
  20 chr20_16751776     ZBoe    A    G        0      0        2 
  20 chr20_16751776     ZGre    A    G        0      0        2 
  20 chr20_16751776     ZHar    A    G        0      0        2 
  20 chr20_16751776   Sample    A    G        0      0        2 
  20 chr20_16755252     AAsi    G    T        0      0        2 
  20 chr20_16755252     AKia    G    T        0      0        2 
  20 chr20_16755252     AOna    G    T      0.5      1        2 
  20 chr20_16755252     ASom    G    T        0      0        2 
  20 chr20_16755252     HCab    G    T        0      0        2 
  20 chr20_16755252     HPrz    G    T        0      0        2 
  20 chr20_16755252     ZBoe    G    T        0      0        2 
  20 chr20_16755252     ZGre    G    T        0      0        2 
  20 chr20_16755252     ZHar    G    T        0      0        2 
  20 chr20_16755252   Sample    G    T        0      0        2 
  20 chr20_16755883     AAsi    A    G      0.5      1        2 
  20 chr20_16755883     AKia    A    G        0      0        2 
  20 chr20_16755883     AOna    A    G        0      0        2 
  20 chr20_16755883     ASom    A    G        0      0        2 
  20 chr20_16755883     HCab    A    G        0      0        2 
  20 chr20_16755883     HPrz    A    G        0      0        2 
  20 chr20_16755883     ZBoe    A    G        0      0        2 
  20 chr20_16755883     ZGre    A    G        0      0        2 
  20 chr20_16755883     ZHar    A    G        0      0        2 
  20 chr20_16755883   Sample    A    G        1      2        2 
  20 chr20_16756737     AAsi    A    G        0      0        2 
  20 chr20_16756737     AKia    A    G        0      0        2 
  20 chr20_16756737     AOna    A    G        0      0        2 
  20 chr20_16756737     ASom    A    G        0      0        2 
  20 chr20_16756737     HCab    A    G      0.5      1        2 
  20 chr20_16756737     HPrz    A    G        0      0        2 
  20 chr20_16756737     ZBoe    A    G        0      0        2 
  20 chr20_16756737     ZGre    A    G        0      0        2 
  20 chr20_16756737     ZHar    A    G        0      0        2 
  20 chr20_16756737   Sample    A    G        0      0        2 
  20 chr20_16763211     AAsi    A    G        0      0        2 
  20 chr20_16763211     AKia    A    G        0      0        2 
  20 chr20_16763211     AOna    A    G        0      0        2 
  20 chr20_16763211     ASom    A    G        0      0        2 
  20 chr20_16763211     HCab    A    G        1      2        2 
  20 chr20_16763211     HPrz    A    G        1      2        2 
  20 chr20_16763211     ZBoe    A    G        0      0        2 
  20 chr20_16763211     ZGre    A    G        0      0        2 
  20 chr20_16763211     ZHar    A    G        0      0        2 
  20 chr20_16763211   Sample    A    G        0      0        2 
  20 chr20_16763915     AAsi    C    T        0      0        2 
  20 chr20_16763915     AKia    C    T      0.5      1        2 
  20 chr20_16763915     AOna    C    T      0.5      1        2 
  20 chr20_16763915     ASom    C    T        0      0        2 
  20 chr20_16763915     HCab    C    T        0      0        2 
  20 chr20_16763915     HPrz    C    T        0      0        2 
  20 chr20_16763915     ZBoe    C    T        0      0        2 
  20 chr20_16763915     ZGre    C    T        0      0        2 
  20 chr20_16763915     ZHar    C    T        0      0        2 
  20 chr20_16763915   Sample    C    T        0      0        2 
  20 chr20_16769496     AAsi    C    T        0      0        2 
  20 chr20_16769496     AKia    C    T        0      0        2 
  20 chr20_16769496     AOna    C    T        0      0        2 
  20 chr20_16769496     ASom    C    T        0      0        2 
  20 chr20_16769496     HCab    C    T        0      0        2 
  20 chr20_16769496     HPrz    C    T        0      0        2 
  20 chr20_16769496     ZBoe    C    T        0      0        2 
  20 chr20_16769496     ZGre    C    T        0      0        2 
  20 chr20_16769496     ZHar    C    T        1      2        2 
  20 chr20_16769496   Sample    C    T        0      0        2 
  20 chr20_16771944     AAsi    C    T        0      0        2 
  20 chr20_16771944     AKia    C    T        0      0        2 
  20 chr20_16771944     AOna    C    T        0      0        2 
  20 chr20_16771944     ASom    C    T        0      0        2 
  20 chr20_16771944     HCab    C    T        1      2        2 
  20 chr20_16771944     HPrz    C    T        1      2        2 
  20 chr20_16771944     ZBoe    C    T        0      0        2 
  20 chr20_16771944     ZGre    C    T        0      0        2 
  20 chr20_16771944     ZHar    C    T        0      0        2 
  20 chr20_16771944   Sample    C    T        0      0        2 
  20 chr20_16773597     AAsi    C    T        0      0        2 
  20 chr20_16773597     AKia    C    T        0      0        2 
  20 chr20_16773597     AOna    C    T      0.5      1        2 
  20 chr20_16773597     ASom    C    T        0      0        2 
  20 chr20_16773597     HCab    C    T        0      0        2 
  20 chr20_16773597     HPrz    C    T        0      0        2 
  20 chr20_16773597     ZBoe    C    T        0      0        2 
  20 chr20_16773597     ZGre    C    T        0      0        2 
  20 chr20_16773597     ZHar    C    T        0      0        2 
  20 chr20_16773597   Sample    C    T        0      0        2 
  20 chr20_16775382     AAsi    C    G        0      0        2 
  20 chr20_16775382     AKia    C    G      0.5      1        2 
  20 chr20_16775382     AOna    C    G      0.5      1        2 
  20 chr20_16775382     ASom    C    G        0      0        2 
  20 chr20_16775382     HCab    C    G        0      0        2 
  20 chr20_16775382     HPrz    C    G        0      0        2 
  20 chr20_16775382     ZBoe    C    G        0      0        2 
  20 chr20_16775382     ZGre    C    G        0      0        2 
  20 chr20_16775382     ZHar    C    G        0      0        2 
  20 chr20_16775382   Sample    C    G        0      0        2 
  20 chr20_16787055     AAsi    T    C      0.5      1        2 
  20 chr20_16787055     AKia    T    C        0      0        2 
  20 chr20_16787055     AOna    T    C        0      0        2 
  20 chr20_16787055     ASom    T    C        0      0        2 
  20 chr20_16787055     HCab    T    C        0      0        2 
  20 chr20_16787055     HPrz    T    C        0      0        2 
  20 chr20_16787055     ZBoe    T    C        0      0        2 
  20 chr20_16787055     ZGre    T    C        0      0        2 
  20 chr20_16787055     ZHar    T    C        0      0        2 
  20 chr20_16787055   Sample    T    C        0      0        2 
  20 chr20_16792472     AAsi    T    C        0      0        2 
  20 chr20_16792472     AKia    T    C        0      0        2 
  20 chr20_16792472     AOna    T    C        0      0        2 
  20 chr20_16792472     ASom    T    C        0      0        2 
  20 chr20_16792472     HCab    T    C        1      2        2 
  20 chr20_16792472     HPrz    T    C        1      2        2 
  20 chr20_16792472     ZBoe    T    C        0      0        2 
  20 chr20_16792472     ZGre    T    C        0      0        2 
  20 chr20_16792472     ZHar    T    C        0      0        2 
  20 chr20_16792472   Sample    T    C        0      0        2 
  20 chr20_16798756     AAsi    G    T        1      2        2 
  20 chr20_16798756     AKia    G    T        0      0        2 
  20 chr20_16798756     AOna    G    T        0      0        2 
  20 chr20_16798756     ASom    G    T        1      2        2 
  20 chr20_16798756     HCab    G    T        0      0        2 
  20 chr20_16798756     HPrz    G    T        0      0        2 
  20 chr20_16798756     ZBoe    G    T        0      0        2 
  20 chr20_16798756     ZGre    G    T        0      0        2 
  20 chr20_16798756     ZHar    G    T        0      0        2 
  20 chr20_16798756   Sample    G    T        1      2        2 
  20 chr20_16811531     AAsi    T    C        1      2        2 
  20 chr20_16811531     AKia    T    C        0      0        2 
  20 chr20_16811531     AOna    T    C        0      0        2 
  20 chr20_16811531     ASom    T    C        1      2        2 
  20 chr20_16811531     HCab    T    C        1      2        2 
  20 chr20_16811531     HPrz    T    C        1      2        2 
  20 chr20_16811531     ZBoe    T    C        0      0        2 
  20 chr20_16811531     ZGre    T    C        0      0        2 
  20 chr20_16811531     ZHar    T    C        0      0        2 
  20 chr20_16811531   Sample    T    C        1      2        2 
  20 chr20_16824616     AAsi    G    A        0      0        2 
  20 chr20_16824616     AKia    G    A        0      0        2 
  20 chr20_16824616     AOna    G    A        0      0        2 
  20 chr20_16824616     ASom    G    A        0      0        2 
  20 chr20_16824616     HCab    G    A        1      2        2 
  20 chr20_16824616     HPrz    G    A        1      2        2 
  20 chr20_16824616     ZBoe    G    A        0      0        2 
  20 chr20_16824616     ZGre    G    A        0      0        2 
  20 chr20_16824616     ZHar    G    A        0      0        2 
  20 chr20_16824616   Sample    G    A        0      0        2 
  20 chr20_16836026     AAsi    T    A        0      0        2 
  20 chr20_16836026     AKia    T    A        0      0        2 
  20 chr20_16836026     AOna    T    A        0      0        2 
  20 chr20_16836026     ASom    T    A      0.5      1        2 
  20 chr20_16836026     HCab    T    A        0      0        2 
  20 chr20_16836026     HPrz    T    A        0      0        2 
  20 chr20_16836026     ZBoe    T    A        0      0        2 
  20 chr20_16836026     ZGre    T    A        0      0        2 
  20 chr20_16836026     ZHar    T    A        0      0        2 
  20 chr20_16836026   Sample    T    A        0      0        2 
  20 chr20_16837869     AAsi    C    T        0      0        2 
  20 chr20_16837869     AKia    C    T      0.5      1        2 
  20 chr20_16837869     AOna    C    T      0.5      1        2 
  20 chr20_16837869     ASom    C    T        0      0        2 
  20 chr20_16837869     HCab    C    T        0      0        2 
  20 chr20_16837869     HPrz    C    T        0      0        2 
  20 chr20_16837869     ZBoe    C    T        0      0        2 
  20 chr20_16837869     ZGre    C    T        0      0        2 
  20 chr20_16837869     ZHar    C    T        0      0        2 
  20 chr20_16837869   Sample    C    T        0      0        2 
  20 chr20_16841127     AAsi    T    C        0      0        2 
  20 chr20_16841127     AKia    T    C        0      0        2 
  20 chr20_16841127     AOna    T    C        0      0        2 
  20 chr20_16841127     ASom    T    C        1      2        2 
  20 chr20_16841127     HCab    T    C        0      0        2 
  20 chr20_16841127     HPrz    T    C        0      0        2 
  20 chr20_16841127     ZBoe    T    C        0      0        2 
  20 chr20_16841127     ZGre    T    C        0      0        2 
  20 chr20_16841127     ZHar    T    C        0      0        2 
  20 chr20_16841127   Sample    T    C        0      0        2 
  20 chr20_16845951     AAsi    C    G        0      0        2 
  20 chr20_16845951     AKia    C    G        0      0        2 
  20 chr20_16845951     AOna    C    G        1      2        2 
  20 chr20_16845951     ASom    C    G        0      0        2 
  20 chr20_16845951     HCab    C    G        0      0        2 
  20 chr20_16845951     HPrz    C    G        0      0        2 
  20 chr20_16845951     ZBoe    C    G        0      0        2 
  20 chr20_16845951     ZGre    C    G        0      0        2 
  20 chr20_16845951     ZHar    C    G        0      0        2 
  20 chr20_16845951   Sample    C    G        0      0        2 
  20 chr20_16857455     AAsi    T    C        0      0        2 
  20 chr20_16857455     AKia    T    C      0.5      1        2 
  20 chr20_16857455     AOna    T    C        0      0        2 
  20 chr20_16857455     ASom    T    C        0      0        2 
  20 chr20_16857455     HCab    T    C        0      0        2 
  20 chr20_16857455     HPrz    T    C        0      0        2 
  20 chr20_16857455     ZBoe    T    C        0      0        2 
  20 chr20_16857455     ZGre    T    C        0      0        2 
  20 chr20_16857455     ZHar    T    C        0      0        2 
  20 chr20_16857455   Sample    T    C        0      0        2 
  20 chr20_16862568     AAsi    C    T        0      0        2 
  20 chr20_16862568     AKia    C    T      0.5      1        2 
  20 chr20_16862568     AOna    C    T        0      0        2 
  20 chr20_16862568     ASom    C    T        0      0        2 
  20 chr20_16862568     HCab    C    T        0      0        2 
  20 chr20_16862568     HPrz    C    T        0      0        2 
  20 chr20_16862568     ZBoe    C    T        0      0        2 
  20 chr20_16862568     ZGre    C    T        0      0        2 
  20 chr20_16862568     ZHar    C    T        0      0        2 
  20 chr20_16862568   Sample    C    T        0      0        2 
  20 chr20_16863816     AAsi    T    C      0.5      1        2 
  20 chr20_16863816     AKia    T    C        0      0        2 
  20 chr20_16863816     AOna    T    C        0      0        2 
  20 chr20_16863816     ASom    T    C        1      2        2 
  20 chr20_16863816     HCab    T    C        0      0        2 
  20 chr20_16863816     HPrz    T    C        0      0        2 
  20 chr20_16863816     ZBoe    T    C        0      0        2 
  20 chr20_16863816     ZGre    T    C        0      0        2 
  20 chr20_16863816     ZHar    T    C        0      0        2 
  20 chr20_16863816   Sample    T    C        0      0        2 
  20 chr20_16865568     AAsi    A    T        0      0        2 
  20 chr20_16865568     AKia    A    T        0      0        2 
  20 chr20_16865568     AOna    A    T        0      0        2 
  20 chr20_16865568     ASom    A    T        0      0        2 
  20 chr20_16865568     HCab    A    T        0      0        2 
  20 chr20_16865568     HPrz    A    T        0      0        2 
  20 chr20_16865568     ZBoe    A    T      0.5      1        2 
  20 chr20_16865568     ZGre    A    T        0      0        2 
  20 chr20_16865568     ZHar    A    T        0      0        2 
  20 chr20_16865568   Sample    A    T        0      0        2 
  20 chr20_16866562     AAsi    A    T        0      0        2 
  20 chr20_16866562     AKia    A    T      0.5      1        2 
  20 chr20_16866562     AOna    A    T        0      0        2 
  20 chr20_16866562     ASom    A    T        0      0        2 
  20 chr20_16866562     HCab    A    T        0      0        2 
  20 chr20_16866562     HPrz    A    T        0      0        2 
  20 chr20_16866562     ZBoe    A    T        0      0        2 
  20 chr20_16866562     ZGre    A    T        0      0        2 
  20 chr20_16866562     ZHar    A    T        0      0        2 
  20 chr20_16866562   Sample    A    T        0      0        2 
  20 chr20_16867179     AAsi    T    C        0      0        2 
  20 chr20_16867179     AKia    T    C        0      0        2 
  20 chr20_16867179     AOna    T    C        0      0        2 
  20 chr20_16867179     ASom    T    C        0      0        2 
  20 chr20_16867179     HCab    T    C        1      2        2 
  20 chr20_16867179     HPrz    T    C        1      2        2 
  20 chr20_16867179     ZBoe    T    C        0      0        2 
  20 chr20_16867179     ZGre    T    C        0      0        2 
  20 chr20_16867179     ZHar    T    C        0      0        2 
  20 chr20_16867179   Sample    T    C        0      0        2 
  20 chr20_16869490     AAsi    A    G        0      0        2 
  20 chr20_16869490     AKia    A    G        0      0        2 
  20 chr20_16869490     AOna    A    G        0      0        2 
  20 chr20_16869490     ASom    A    G        0      0        2 
  20 chr20_16869490     HCab    A    G        0      0        2 
  20 chr20_16869490     HPrz    A    G      0.5      1        2 
  20 chr20_16869490     ZBoe    A    G        0      0        2 
  20 chr20_16869490     ZGre    A    G        0      0        2 
  20 chr20_16869490     ZHar    A    G        0      0        2 
  20 chr20_16869490   Sample    A    G        0      0        2 
  20 chr20_16891417     AAsi    T    C        0      0        2 
  20 chr20_16891417     AKia    T    C        1      2        2 
  20 chr20_16891417     AOna    T    C      0.5      1        2 
  20 chr20_16891417     ASom    T    C        0      0        2 
  20 chr20_16891417     HCab    T    C        0      0        2 
  20 chr20_16891417     HPrz    T    C        0      0        2 
  20 chr20_16891417     ZBoe    T    C        0      0        2 
  20 chr20_16891417     ZGre    T    C        0      0        2 
  20 chr20_16891417     ZHar    T    C        0      0        2 
  20 chr20_16891417   Sample    T    C        0      0        2 
  20 chr20_16901044     AAsi    G    A        0      0        2 
  20 chr20_16901044     AKia    G    A        0      0        2 
  20 chr20_16901044     AOna    G    A        1      2        2 
  20 chr20_16901044     ASom    G    A        0      0        2 
  20 chr20_16901044     HCab    G    A        0      0        2 
  20 chr20_16901044     HPrz    G    A        0      0        2 
  20 chr20_16901044     ZBoe    G    A        0      0        2 
  20 chr20_16901044     ZGre    G    A        0      0        2 
  20 chr20_16901044     ZHar    G    A        0      0        2 
  20 chr20_16901044   Sample    G    A        0      0        2 
  20 chr20_16902334     AAsi    A    G        0      0        2 
  20 chr20_16902334     AKia    A    G        0      0        2 
  20 chr20_16902334     AOna    A    G        0      0        2 
  20 chr20_16902334     ASom    A    G        0      0        2 
  20 chr20_16902334     HCab    A    G        0      0        2 
  20 chr20_16902334     HPrz    A    G        0      0        2 
  20 chr20_16902334     ZBoe    A    G        0      0        2 
  20 chr20_16902334     ZGre    A    G      0.5      1        2 
  20 chr20_16902334     ZHar    A    G        0      0        2 
  20 chr20_16902334   Sample    A    G        0      0        2 
  20 chr20_16905709     AAsi    G    A        0      0        2 
  20 chr20_16905709     AKia    G    A        0      0        2 
  20 chr20_16905709     AOna    G    A        0      0        2 
  20 chr20_16905709     ASom    G    A        0      0        2 
  20 chr20_16905709     HCab    G    A      0.5      1        2 
  20 chr20_16905709     HPrz    G    A        0      0        2 
  20 chr20_16905709     ZBoe    G    A        0      0        2 
  20 chr20_16905709     ZGre    G    A        0      0        2 
  20 chr20_16905709     ZHar    G    A        0      0        2 
  20 chr20_16905709   Sample    G    A        0      0        2 
  20 chr20_16930477     AAsi    T    G        0      0        2 
  20 chr20_16930477     AKia    T    G        0      0        2 
  20 chr20_16930477     AOna    T    G        0      0        2 
  20 chr20_16930477     ASom    T    G        0      0        2 
  20 chr20_16930477     HCab    T    G        0      0        2 
  20 chr20_16930477     HPrz    T    G        0      0        2 
  20 chr20_16930477     ZBoe    T    G        0      0        2 
  20 chr20_16930477     ZGre    T    G      0.5      1        2 
  20 chr20_16930477     ZHar    T    G        0      0        2 
  20 chr20_16930477   Sample    T    G        0      0        2 
  20 chr20_16930874     AAsi    C    A        0      0        2 
  20 chr20_16930874     AKia    C    A        0      0        2 
  20 chr20_16930874     AOna    C    A        0      0        2 
  20 chr20_16930874     ASom    C    A        0      0        2 
  20 chr20_16930874     HCab    C    A        0      0        2 
  20 chr20_16930874     HPrz    C    A        0      0        2 
  20 chr20_16930874     ZBoe    C    A      0.5      1        2 
  20 chr20_16930874     ZGre    C    A        0      0        2 
  20 chr20_16930874     ZHar    C    A        0      0        2 
  20 chr20_16930874   Sample    C    A        0      0        2 
  20 chr20_16931027     AAsi    C    T        0      0        2 
  20 chr20_16931027     AKia    C    T        0      0        2 
  20 chr20_16931027     AOna    C    T        0      0        2 
  20 chr20_16931027     ASom    C    T        0      0        2 
  20 chr20_16931027     HCab    C    T        0      0        2 
  20 chr20_16931027     HPrz    C    T      0.5      1        2 
  20 chr20_16931027     ZBoe    C    T        0      0        2 
  20 chr20_16931027     ZGre    C    T        0      0        2 
  20 chr20_16931027     ZHar    C    T        0      0        2 
  20 chr20_16931027   Sample    C    T        0      0        2 
  20 chr20_16931146     AAsi    G    A        0      0        2 
  20 chr20_16931146     AKia    G    A        0      0        2 
  20 chr20_16931146     AOna    G    A        0      0        2 
  20 chr20_16931146     ASom    G    A        0      0        2 
  20 chr20_16931146     HCab    G    A        0      0        2 
  20 chr20_16931146     HPrz    G    A        0      0        2 
  20 chr20_16931146     ZBoe    G    A      0.5      1        2 
  20 chr20_16931146     ZGre    G    A        0      0        2 
  20 chr20_16931146     ZHar    G    A        0      0        2 
  20 chr20_16931146   Sample    G    A        0      0        2 
  20 chr20_16935212     AAsi    G    A        0      0        2 
  20 chr20_16935212     AKia    G    A        1      2        2 
  20 chr20_16935212     AOna    G    A      0.5      1        2 
  20 chr20_16935212     ASom    G    A        0      0        2 
  20 chr20_16935212     HCab    G    A        0      0        2 
  20 chr20_16935212     HPrz    G    A        0      0        2 
  20 chr20_16935212     ZBoe    G    A        0      0        2 
  20 chr20_16935212     ZGre    G    A        0      0        2 
  20 chr20_16935212     ZHar    G    A        0      0        2 
  20 chr20_16935212   Sample    G    A        0      0        2 
  20 chr20_16939320     AAsi    C    A        1      2        2 
  20 chr20_16939320     AKia    C    A        0      0        2 
  20 chr20_16939320     AOna    C    A        0      0        2 
  20 chr20_16939320     ASom    C    A        1      2        2 
  20 chr20_16939320     HCab    C    A        1      2        2 
  20 chr20_16939320     HPrz    C    A        1      2        2 
  20 chr20_16939320     ZBoe    C    A        0      0        2 
  20 chr20_16939320     ZGre    C    A        0      0        2 
  20 chr20_16939320     ZHar    C    A        0      0        2 
  20 chr20_16939320   Sample    C    A        1      2        2 
  20 chr20_16948795     AAsi    C    T        0      0        2 
  20 chr20_16948795     AKia    C    T      0.5      1        2 
  20 chr20_16948795     AOna    C    T      0.5      1        2 
  20 chr20_16948795     ASom    C    T        0      0        2 
  20 chr20_16948795     HCab    C    T        0      0        2 
  20 chr20_16948795     HPrz    C    T        0      0        2 
  20 chr20_16948795     ZBoe    C    T        0      0        2 
  20 chr20_16948795     ZGre    C    T        0      0        2 
  20 chr20_16948795     ZHar    C    T        0      0        2 
  20 chr20_16948795   Sample    C    T        0      0        2 
  20 chr20_16956223     AAsi    T    C        0      0        2 
  20 chr20_16956223     AKia    T    C        0      0        2 
  20 chr20_16956223     AOna    T    C        0      0        2 
  20 chr20_16956223     ASom    T    C        0      0        2 
  20 chr20_16956223     HCab    T    C        1      2        2 
  20 chr20_16956223     HPrz    T    C        1      2        2 
  20 chr20_16956223     ZBoe    T    C        0      0        2 
  20 chr20_16956223     ZGre    T    C        0      0        2 
  20 chr20_16956223     ZHar    T    C        0      0        2 
  20 chr20_16956223   Sample    T    C        0      0        2 
  20 chr20_16965859     AAsi    T    C        0      0        2 
  20 chr20_16965859     AKia    T    C        0      0        2 
  20 chr20_16965859     AOna    T    C        0      0        2 
  20 chr20_16965859     ASom    T    C        0      0        2 
  20 chr20_16965859     HCab    T    C        1      2        2 
  20 chr20_16965859     HPrz    T    C        1      2        2 
  20 chr20_16965859     ZBoe    T    C        0      0        2 
  20 chr20_16965859     ZGre    T    C        0      0        2 
  20 chr20_16965859     ZHar    T    C        0      0        2 
  20 chr20_16965859   Sample    T    C        0      0        2 
  20 chr20_16966992     AAsi    A    G        0      0        2 
  20 chr20_16966992     AKia    A    G        0      0        2 
  20 chr20_16966992     AOna    A    G        0      0        2 
  20 chr20_16966992     ASom    A    G        0      0        2 
  20 chr20_16966992     HCab    A    G        1      2        2 
  20 chr20_16966992     HPrz    A    G        1      2        2 
  20 chr20_16966992     ZBoe    A    G        0      0        2 
  20 chr20_16966992     ZGre    A    G        0      0        2 
  20 chr20_16966992     ZHar    A    G        0      0        2 
  20 chr20_16966992   Sample    A    G        0      0        2 
  20 chr20_16974529     AAsi    T    C        0      0        2 
  20 chr20_16974529     AKia    T    C        0      0        2 
  20 chr20_16974529     AOna    T    C        0      0        2 
  20 chr20_16974529     ASom    T    C        0      0        2 
  20 chr20_16974529     HCab    T    C      0.5      1        2 
  20 chr20_16974529     HPrz    T    C        0      0        2 
  20 chr20_16974529     ZBoe    T    C        0      0        2 
  20 chr20_16974529     ZGre    T    C        0      0        2 
  20 chr20_16974529     ZHar    T    C        0      0        2 
  20 chr20_16974529   Sample    T    C        0      0        2 
  20 chr20_16976654     AAsi    G    A        0      0        2 
  20 chr20_16976654     AKia    G    A        0      0        2 
  20 chr20_16976654     AOna    G    A        0      0        2 
  20 chr20_16976654     ASom    G    A        0      0        2 
  20 chr20_16976654     HCab    G    A        0      0        2 
  20 chr20_16976654     HPrz    G    A        0      0        2 
  20 chr20_16976654     ZBoe    G    A        0      0        2 
  20 chr20_16976654     ZGre    G    A        1      2        2 
  20 chr20_16976654     ZHar    G    A        0      0        2 
  20 chr20_16976654   Sample    G    A        0      0        2 
  20 chr20_16979363     AAsi    C    G        0      0        2 
  20 chr20_16979363     AKia    C    G        0      0        2 
  20 chr20_16979363     AOna    C    G        0      0        2 
  20 chr20_16979363     ASom    C    G        0      0        2 
  20 chr20_16979363     HCab    C    G        1      2        2 
  20 chr20_16979363     HPrz    C    G        1      2        2 
  20 chr20_16979363     ZBoe    C    G        0      0        2 
  20 chr20_16979363     ZGre    C    G        0      0        2 
  20 chr20_16979363     ZHar    C    G        0      0        2 
  20 chr20_16979363   Sample    C    G        0      0        2 
  20 chr20_16986654     AAsi    C    T        0      0        2 
  20 chr20_16986654     AKia    C    T        0      0        2 
  20 chr20_16986654     AOna    C    T        0      0        2 
  20 chr20_16986654     ASom    C    T        0      0        2 
  20 chr20_16986654     HCab    C    T        1      2        2 
  20 chr20_16986654     HPrz    C    T        1      2        2 
  20 chr20_16986654     ZBoe    C    T        0      0        2 
  20 chr20_16986654     ZGre    C    T        0      0        2 
  20 chr20_16986654     ZHar    C    T        0      0        2 
  20 chr20_16986654   Sample    C    T        0      0        2 
  20 chr20_16991439     AAsi    A    G        0      0        2 
  20 chr20_16991439     AKia    A    G        0      0        2 
  20 chr20_16991439     AOna    A    G        0      0        2 
  20 chr20_16991439     ASom    A    G        0      0        2 
  20 chr20_16991439     HCab    A    G        1      2        2 
  20 chr20_16991439     HPrz    A    G        1      2        2 
  20 chr20_16991439     ZBoe    A    G        0      0        2 
  20 chr20_16991439     ZGre    A    G        0      0        2 
  20 chr20_16991439     ZHar    A    G        0      0        2 
  20 chr20_16991439   Sample    A    G        0      0        2 
  20 chr20_16993283     AAsi    A    C        0      0        2 
  20 chr20_16993283     AKia    A    C        0      0        2 
  20 chr20_16993283     AOna    A    C        0      0        2 
  20 chr20_16993283     ASom    A    C        0      0        2 
  20 chr20_16993283     HCab    A    C        1      2        2 
  20 chr20_16993283     HPrz    A    C        1      2        2 
  20 chr20_16993283     ZBoe    A    C        0      0        2 
  20 chr20_16993283     ZGre    A    C        0      0        2 
  20 chr20_16993283     ZHar    A    C        0      0        2 
  20 chr20_16993283   Sample    A    C        0      0        2 
  20 chr20_17003943     AAsi    A    G        0      0        2 
  20 chr20_17003943     AKia    A    G        0      0        2 
  20 chr20_17003943     AOna    A    G        0      0        2 
  20 chr20_17003943     ASom    A    G        1      2        2 
  20 chr20_17003943     HCab    A    G        0      0        2 
  20 chr20_17003943     HPrz    A    G        0      0        2 
  20 chr20_17003943     ZBoe    A    G        0      0        2 
  20 chr20_17003943     ZGre    A    G        0      0        2 
  20 chr20_17003943     ZHar    A    G        0      0        2 
  20 chr20_17003943   Sample    A    G        0      0        2 
  20 chr20_17010759     AAsi    T    C        0      0        2 
  20 chr20_17010759     AKia    T    C        0      0        2 
  20 chr20_17010759     AOna    T    C        0      0        2 
  20 chr20_17010759     ASom    T    C        0      0        2 
  20 chr20_17010759     HCab    T    C        0      0        2 
  20 chr20_17010759     HPrz    T    C        0      0        2 
  20 chr20_17010759     ZBoe    T    C        1      2        2 
  20 chr20_17010759     ZGre    T    C        0      0        2 
  20 chr20_17010759     ZHar    T    C        0      0        2 
  20 chr20_17010759   Sample    T    C        0      0        2 
  20 chr20_17018043     AAsi    C    A        0      0        2 
  20 chr20_17018043     AKia    C    A        0      0        2 
  20 chr20_17018043     AOna    C    A        0      0        2 
  20 chr20_17018043     ASom    C    A        0      0        2 
  20 chr20_17018043     HCab    C    A        0      0        2 
  20 chr20_17018043     HPrz    C    A        0      0        2 
  20 chr20_17018043     ZBoe    C    A      0.5      1        2 
  20 chr20_17018043     ZGre    C    A        0      0        2 
  20 chr20_17018043     ZHar    C    A        1      2        2 
  20 chr20_17018043   Sample    C    A        0      0        2 
  20 chr20_17028465     AAsi    A    C        0      0        2 
  20 chr20_17028465     AKia    A    C        0      0        2 
  20 chr20_17028465     AOna    A    C        0      0        2 
  20 chr20_17028465     ASom    A    C        0      0        2 
  20 chr20_17028465     HCab    A    C        1      2        2 
  20 chr20_17028465     HPrz    A    C        1      2        2 
  20 chr20_17028465     ZBoe    A    C        0      0        2 
  20 chr20_17028465     ZGre    A    C        0      0        2 
  20 chr20_17028465     ZHar    A    C        0      0        2 
  20 chr20_17028465   Sample    A    C        0      0        2 
  20 chr20_17040168     AAsi    C    T        0      0        2 
  20 chr20_17040168     AKia    C    T        0      0        2 
  20 chr20_17040168     AOna    C    T        0      0        2 
  20 chr20_17040168     ASom    C    T        0      0        2 
  20 chr20_17040168     HCab    C    T        0      0        2 
  20 chr20_17040168     HPrz    C    T        0      0        2 
  20 chr20_17040168     ZBoe    C    T        1      2        2 
  20 chr20_17040168     ZGre    C    T        1      2        2 
  20 chr20_17040168     ZHar    C    T        1      2        2 
  20 chr20_17040168   Sample    C    T        0      0        2 
  20 chr20_17043753     AAsi    C    A        0      0        2 
  20 chr20_17043753     AKia    C    A        0      0        2 
  20 chr20_17043753     AOna    C    A        0      0        2 
  20 chr20_17043753     ASom    C    A        0      0        2 
  20 chr20_17043753     HCab    C    A        0      0        2 
  20 chr20_17043753     HPrz    C    A        0      0        2 
  20 chr20_17043753     ZBoe    C    A      0.5      1        2 
  20 chr20_17043753     ZGre    C    A        0      0        2 
  20 chr20_17043753     ZHar    C    A        0      0        2 
  20 chr20_17043753   Sample    C    A        0      0        2 
  20 chr20_17066465     AAsi    T    C        0      0        2 
  20 chr20_17066465     AKia    T    C        0      0        2 
  20 chr20_17066465     AOna    T    C        0      0        2 
  20 chr20_17066465     ASom    T    C        0      0        2 
  20 chr20_17066465     HCab    T    C        1      2        2 
  20 chr20_17066465     HPrz    T    C        1      2        2 
  20 chr20_17066465     ZBoe    T    C        0      0        2 
  20 chr20_17066465     ZGre    T    C        0      0        2 
  20 chr20_17066465     ZHar    T    C        0      0        2 
  20 chr20_17066465   Sample    T    C        0      0        2 
  20 chr20_17083954     AAsi    T    C        0      0        2 
  20 chr20_17083954     AKia    T    C        0      0        2 
  20 chr20_17083954     AOna    T    C        0      0        2 
  20 chr20_17083954     ASom    T    C        0      0        2 
  20 chr20_17083954     HCab    T    C        1      2        2 
  20 chr20_17083954     HPrz    T    C        1      2        2 
  20 chr20_17083954     ZBoe    T    C        0      0        2 
  20 chr20_17083954     ZGre    T    C        0      0        2 
  20 chr20_17083954     ZHar    T    C        0      0        2 
  20 chr20_17083954   Sample    T    C        0      0        2 
  20 chr20_17085323     AAsi    C    T        0      0        2 
  20 chr20_17085323     AKia    C    T        0      0        2 
  20 chr20_17085323     AOna    C    T        0      0        2 
  20 chr20_17085323     ASom    C    T        0      0        2 
  20 chr20_17085323     HCab    C    T        0      0        2 
  20 chr20_17085323     HPrz    C    T        0      0        2 
  20 chr20_17085323     ZBoe    C    T        0      0        2 
  20 chr20_17085323     ZGre    C    T        0      0        2 
  20 chr20_17085323     ZHar    C    T        1      2        2 
  20 chr20_17085323   Sample    C    T        0      0        2 
  20 chr20_17086043     AAsi    T    C        0      0        2 
  20 chr20_17086043     AKia    T    C        0      0        2 
  20 chr20_17086043     AOna    T    C        0      0        2 
  20 chr20_17086043     ASom    T    C        0      0        2 
  20 chr20_17086043     HCab    T    C        0      0        2 
  20 chr20_17086043     HPrz    T    C      0.5      1        2 
  20 chr20_17086043     ZBoe    T    C        0      0        2 
  20 chr20_17086043     ZGre    T    C        0      0        2 
  20 chr20_17086043     ZHar    T    C        0      0        2 
  20 chr20_17086043   Sample    T    C        0      0        2 
  20 chr20_17091237     AAsi    A    C        0      0        2 
  20 chr20_17091237     AKia    A    C        0      0        2 
  20 chr20_17091237     AOna    A    C        0      0        2 
  20 chr20_17091237     ASom    A    C        1      2        2 
  20 chr20_17091237     HCab    A    C        0      0        2 
  20 chr20_17091237     HPrz    A    C        0      0        2 
  20 chr20_17091237     ZBoe    A    C        0      0        2 
  20 chr20_17091237     ZGre    A    C        0      0        2 
  20 chr20_17091237     ZHar    A    C        0      0        2 
  20 chr20_17091237   Sample    A    C        0      0        2 
  20 chr20_17091898     AAsi    C    T        0      0        2 
  20 chr20_17091898     AKia    C    T      0.5      1        2 
  20 chr20_17091898     AOna    C    T        1      2        2 
  20 chr20_17091898     ASom    C    T        0      0        2 
  20 chr20_17091898     HCab    C    T        0      0        2 
  20 chr20_17091898     HPrz    C    T        0      0        2 
  20 chr20_17091898     ZBoe    C    T        0      0        2 
  20 chr20_17091898     ZGre    C    T        0      0        2 
  20 chr20_17091898     ZHar    C    T        0      0        2 
  20 chr20_17091898   Sample    C    T        0      0        2 
  20 chr20_17095322     AAsi    G    A        0      0        2 
  20 chr20_17095322     AKia    G    A        0      0        2 
  20 chr20_17095322     AOna    G    A        0      0        2 
  20 chr20_17095322     ASom    G    A        0      0        2 
  20 chr20_17095322     HCab    G    A        1      2        2 
  20 chr20_17095322     HPrz    G    A        1      2        2 
  20 chr20_17095322     ZBoe    G    A        0      0        2 
  20 chr20_17095322     ZGre    G    A        0      0        2 
  20 chr20_17095322     ZHar    G    A        0      0        2 
  20 chr20_17095322   Sample    G    A        0      0        2 
  20 chr20_17099233     AAsi    G    A        0      0        2 
  20 chr20_17099233     AKia    G    A        0      0        2 
  20 chr20_17099233     AOna    G    A        0      0        2 
  20 chr20_17099233     ASom    G    A        0      0        2 
  20 chr20_17099233     HCab    G    A        0      0        2 
  20 chr20_17099233     HPrz    G    A        0      0        2 
  20 chr20_17099233     ZBoe    G    A      0.5      1        2 
  20 chr20_17099233     ZGre    G    A        0      0        2 
  20 chr20_17099233     ZHar    G    A        0      0        2 
  20 chr20_17099233   Sample    G    A        0      0        2 
  20 chr20_17104178     AAsi    A    G        0      0        2 
  20 chr20_17104178     AKia    A    G        0      0        2 
  20 chr20_17104178     AOna    A    G        0      0        2 
  20 chr20_17104178     ASom    A    G        0      0        2 
  20 chr20_17104178     HCab    A    G        0      0        2 
  20 chr20_17104178     HPrz    A    G      0.5      1        2 
  20 chr20_17104178     ZBoe    A    G        0      0        2 
  20 chr20_17104178     ZGre    A    G        0      0        2 
  20 chr20_17104178     ZHar    A    G        0      0        2 
  20 chr20_17104178   Sample    A    G        0      0        2 
  20 chr20_17111906     AAsi    T    C        1      2        2 
  20 chr20_17111906     AKia    T    C        0      0        2 
  20 chr20_17111906     AOna    T    C        0      0        2 
  20 chr20_17111906     ASom    T    C        1      2        2 
  20 chr20_17111906     HCab    T    C        0      0        2 
  20 chr20_17111906     HPrz    T    C        0      0        2 
  20 chr20_17111906     ZBoe    T    C        0      0        2 
  20 chr20_17111906     ZGre    T    C        0      0        2 
  20 chr20_17111906     ZHar    T    C        0      0        2 
  20 chr20_17111906   Sample    T    C        1      2        2 
  20 chr20_17117569     AAsi    C    G        0      0        2 
  20 chr20_17117569     AKia    C    G        0      0        2 
  20 chr20_17117569     AOna    C    G        0      0        2 
  20 chr20_17117569     ASom    C    G        0      0        2 
  20 chr20_17117569     HCab    C    G        1      2        2 
  20 chr20_17117569     HPrz    C    G        1      2        2 
  20 chr20_17117569     ZBoe    C    G        0      0        2 
  20 chr20_17117569     ZGre    C    G        0      0        2 
  20 chr20_17117569     ZHar    C    G        0      0        2 
  20 chr20_17117569   Sample    C    G        0      0        2 
  20 chr20_17121188     AAsi    G    A        0      0        2 
  20 chr20_17121188     AKia    G    A        0      0        2 
  20 chr20_17121188     AOna    G    A        0      0        2 
  20 chr20_17121188     ASom    G    A        0      0        2 
  20 chr20_17121188     HCab    G    A        0      0        2 
  20 chr20_17121188     HPrz    G    A        0      0        2 
  20 chr20_17121188     ZBoe    G    A      0.5      1        2 
  20 chr20_17121188     ZGre    G    A        0      0        2 
  20 chr20_17121188     ZHar    G    A        0      0        2 
  20 chr20_17121188   Sample    G    A        0      0        2 
  20 chr20_17129157     AAsi    C    T        0      0        2 
  20 chr20_17129157     AKia    C    T        0      0        2 
  20 chr20_17129157     AOna    C    T        0      0        2 
  20 chr20_17129157     ASom    C    T        0      0        2 
  20 chr20_17129157     HCab    C    T        0      0        2 
  20 chr20_17129157     HPrz    C    T        0      0        2 
  20 chr20_17129157     ZBoe    C    T        0      0        2 
  20 chr20_17129157     ZGre    C    T        1      2        2 
  20 chr20_17129157     ZHar    C    T        0      0        2 
  20 chr20_17129157   Sample    C    T        0      0        2 
  20 chr20_17140403     AAsi    C    T        0      0        2 
  20 chr20_17140403     AKia    C    T        0      0        2 
  20 chr20_17140403     AOna    C    T        1      2        2 
  20 chr20_17140403     ASom    C    T        0      0        2 
  20 chr20_17140403     HCab    C    T        0      0        2 
  20 chr20_17140403     HPrz    C    T        0      0        2 
  20 chr20_17140403     ZBoe    C    T        0      0        2 
  20 chr20_17140403     ZGre    C    T        0      0        2 
  20 chr20_17140403     ZHar    C    T        0      0        2 
  20 chr20_17140403   Sample    C    T        0      0        2 
  20 chr20_17153665     AAsi    G    C        0      0        2 
  20 chr20_17153665     AKia    G    C        0      0        2 
  20 chr20_17153665     AOna    G    C        0      0        2 
  20 chr20_17153665     ASom    G    C        0      0        2 
  20 chr20_17153665     HCab    G    C        0      0        2 
  20 chr20_17153665     HPrz    G    C        0      0        2 
  20 chr20_17153665     ZBoe    G    C        0      0        2 
  20 chr20_17153665     ZGre    G    C        0      0        2 
  20 chr20_17153665     ZHar    G    C        1      2        2 
  20 chr20_17153665   Sample    G    C        0      0        2 
  20 chr20_17154803     AAsi    T    G        0      0        2 
  20 chr20_17154803     AKia    T    G        1      2        2 
  20 chr20_17154803     AOna    T    G        0      0        2 
  20 chr20_17154803     ASom    T    G        0      0        2 
  20 chr20_17154803     HCab    T    G        0      0        2 
  20 chr20_17154803     HPrz    T    G        0      0        2 
  20 chr20_17154803     ZBoe    T    G        0      0        2 
  20 chr20_17154803     ZGre    T    G        0      0        2 
  20 chr20_17154803     ZHar    T    G        0      0        2 
  20 chr20_17154803   Sample    T    G        0      0        2 
  20 chr20_17157191     AAsi    G    A        0      0        2 
  20 chr20_17157191     AKia    G    A        0      0        2 
  20 chr20_17157191     AOna    G    A        0      0        2 
  20 chr20_17157191     ASom    G    A        0      0        2 
  20 chr20_17157191     HCab    G    A      0.5      1        2 
  20 chr20_17157191     HPrz    G    A        0      0        2 
  20 chr20_17157191     ZBoe    G    A        0      0        2 
  20 chr20_17157191     ZGre    G    A        0      0        2 
  20 chr20_17157191     ZHar    G    A        0      0        2 
  20 chr20_17157191   Sample    G    A        0      0        2 
  20 chr20_17160878     AAsi    C    T        0      0        2 
  20 chr20_17160878     AKia    C    T        0      0        2 
  20 chr20_17160878     AOna    C    T        0      0        2 
  20 chr20_17160878     ASom    C    T        0      0        2 
  20 chr20_17160878     HCab    C    T      0.5      1        2 
  20 chr20_17160878     HPrz    C    T      0.5      1        2 
  20 chr20_17160878     ZBoe    C    T        0      0        2 
  20 chr20_17160878     ZGre    C    T        0      0        2 
  20 chr20_17160878     ZHar    C    T        0      0        2 
  20 chr20_17160878   Sample    C    T        0      0        2 
  20 chr20_17163413     AAsi    G    A        0      0        2 
  20 chr20_17163413     AKia    G    A        1      2        2 
  20 chr20_17163413     AOna    G    A        0      0        2 
  20 chr20_17163413     ASom    G    A        0      0        2 
  20 chr20_17163413     HCab    G    A        0      0        2 
  20 chr20_17163413     HPrz    G    A        0      0        2 
  20 chr20_17163413     ZBoe    G    A        0      0        2 
  20 chr20_17163413     ZGre    G    A        0      0        2 
  20 chr20_17163413     ZHar    G    A        0      0        2 
  20 chr20_17163413   Sample    G    A        0      0        2 
  20 chr20_17167730     AAsi    G    A        1      2        2 
  20 chr20_17167730     AKia    G    A        0      0        2 
  20 chr20_17167730     AOna    G    A        0      0        2 
  20 chr20_17167730     ASom    G    A        1      2        2 
  20 chr20_17167730     HCab    G    A        0      0        2 
  20 chr20_17167730     HPrz    G    A        0      0        2 
  20 chr20_17167730     ZBoe    G    A        0      0        2 
  20 chr20_17167730     ZGre    G    A        0      0        2 
  20 chr20_17167730     ZHar    G    A        0      0        2 
  20 chr20_17167730   Sample    G    A        1      2        2 
  20 chr20_17173015     AAsi    A    G        0      0        2 
  20 chr20_17173015     AKia    A    G        0      0        2 
  20 chr20_17173015     AOna    A    G        0      0        2 
  20 chr20_17173015     ASom    A    G        0      0        2 
  20 chr20_17173015     HCab    A    G        1      2        2 
  20 chr20_17173015     HPrz    A    G        1      2        2 
  20 chr20_17173015     ZBoe    A    G        0      0        2 
  20 chr20_17173015     ZGre    A    G        0      0        2 
  20 chr20_17173015     ZHar    A    G        0      0        2 
  20 chr20_17173015   Sample    A    G        0      0        2 
  20 chr20_17173801     AAsi    T    C        0      0        2 
  20 chr20_17173801     AKia    T    C        0      0        2 
  20 chr20_17173801     AOna    T    C        1      2        2 
  20 chr20_17173801     ASom    T    C        0      0        2 
  20 chr20_17173801     HCab    T    C        0      0        2 
  20 chr20_17173801     HPrz    T    C        0      0        2 
  20 chr20_17173801     ZBoe    T    C        0      0        2 
  20 chr20_17173801     ZGre    T    C        0      0        2 
  20 chr20_17173801     ZHar    T    C        0      0        2 
  20 chr20_17173801   Sample    T    C        0      0        2 
  20 chr20_17177770     AAsi    C    T        0      0        2 
  20 chr20_17177770     AKia    C    T        0      0        2 
  20 chr20_17177770     AOna    C    T        0      0        2 
  20 chr20_17177770     ASom    C    T        0      0        2 
  20 chr20_17177770     HCab    C    T        0      0        2 
  20 chr20_17177770     HPrz    C    T      0.5      1        2 
  20 chr20_17177770     ZBoe    C    T        0      0        2 
  20 chr20_17177770     ZGre    C    T        0      0        2 
  20 chr20_17177770     ZHar    C    T        0      0        2 
  20 chr20_17177770   Sample    C    T        0      0        2 
  20 chr20_17180507     AAsi    G    T        0      0        2 
  20 chr20_17180507     AKia    G    T        0      0        2 
  20 chr20_17180507     AOna    G    T        0      0        2 
  20 chr20_17180507     ASom    G    T        0      0        2 
  20 chr20_17180507     HCab    G    T        0      0        2 
  20 chr20_17180507     HPrz    G    T        0      0        2 
  20 chr20_17180507     ZBoe    G    T        1      2        2 
  20 chr20_17180507     ZGre    G    T        0      0        2 
  20 chr20_17180507     ZHar    G    T        0      0        2 
  20 chr20_17180507   Sample    G    T        0      0        2 
  20 chr20_17181435     AAsi    T    C        0      0        2 
  20 chr20_17181435     AKia    T    C        0      0        2 
  20 chr20_17181435     AOna    T    C        0      0        2 
  20 chr20_17181435     ASom    T    C        0      0        2 
  20 chr20_17181435     HCab    T    C      0.5      1        2 
  20 chr20_17181435     HPrz    T    C      0.5      1        2 
  20 chr20_17181435     ZBoe    T    C        0      0        2 
  20 chr20_17181435     ZGre    T    C        0      0        2 
  20 chr20_17181435     ZHar    T    C        0      0        2 
  20 chr20_17181435   Sample    T    C        0      0        2 
  20 chr20_17186948     AAsi    A    G        0      0        2 
  20 chr20_17186948     AKia    A    G        0      0        2 
  20 chr20_17186948     AOna    A    G        0      0        2 
  20 chr20_17186948     ASom    A    G        0      0        2 
  20 chr20_17186948     HCab    A    G        1      2        2 
  20 chr20_17186948     HPrz    A    G        1      2        2 
  20 chr20_17186948     ZBoe    A    G        0      0        2 
  20 chr20_17186948     ZGre    A    G        0      0        2 
  20 chr20_17186948     ZHar    A    G        0      0        2 
  20 chr20_17186948   Sample    A    G        0      0        2 
  20 chr20_17187169     AAsi    G    C        0      0        2 
  20 chr20_17187169     AKia    G    C      0.5      1        2 
  20 chr20_17187169     AOna    G    C        0      0        2 
  20 chr20_17187169     ASom    G    C        0      0        2 
  20 chr20_17187169     HCab    G    C        0      0        2 
  20 chr20_17187169     HPrz    G    C        0      0        2 
  20 chr20_17187169     ZBoe    G    C        0      0        2 
  20 chr20_17187169     ZGre    G    C        0      0        2 
  20 chr20_17187169     ZHar    G    C        0      0        2 
  20 chr20_17187169   Sample    G    C        0      0        2 
  20 chr20_17205517     AAsi    A    G        1      2        2 
  20 chr20_17205517     AKia    A    G        0      0        2 
  20 chr20_17205517     AOna    A    G        0      0        2 
  20 chr20_17205517     ASom    A    G        0      0        2 
  20 chr20_17205517     HCab    A    G        0      0        2 
  20 chr20_17205517     HPrz    A    G        0      0        2 
  20 chr20_17205517     ZBoe    A    G        0      0        2 
  20 chr20_17205517     ZGre    A    G        0      0        2 
  20 chr20_17205517     ZHar    A    G        0      0        2 
  20 chr20_17205517   Sample    A    G        0      0        2 
  20 chr20_17209685     AAsi    A    T        0      0        2 
  20 chr20_17209685     AKia    A    T        0      0        2 
  20 chr20_17209685     AOna    A    T        0      0        2 
  20 chr20_17209685     ASom    A    T        0      0        2 
  20 chr20_17209685     HCab    A    T        0      0        2 
  20 chr20_17209685     HPrz    A    T        0      0        2 
  20 chr20_17209685     ZBoe    A    T        0      0        2 
  20 chr20_17209685     ZGre    A    T        0      0        2 
  20 chr20_17209685     ZHar    A    T        1      2        2 
  20 chr20_17209685   Sample    A    T        0      0        2 
  20 chr20_17210982     AAsi    G    C        1      2        2 
  20 chr20_17210982     AKia    G    C        0      0        2 
  20 chr20_17210982     AOna    G    C        0      0        2 
  20 chr20_17210982     ASom    G    C        0      0        2 
  20 chr20_17210982     HCab    G    C        0      0        2 
  20 chr20_17210982     HPrz    G    C        0      0        2 
  20 chr20_17210982     ZBoe    G    C        0      0        2 
  20 chr20_17210982     ZGre    G    C        0      0        2 
  20 chr20_17210982     ZHar    G    C        0      0        2 
  20 chr20_17210982   Sample    G    C        0      0        2 
  20 chr20_17212395     AAsi    A    G        0      0        2 
  20 chr20_17212395     AKia    A    G        0      0        2 
  20 chr20_17212395     AOna    A    G        0      0        2 
  20 chr20_17212395     ASom    A    G        0      0        2 
  20 chr20_17212395     HCab    A    G      0.5      1        2 
  20 chr20_17212395     HPrz    A    G        0      0        2 
  20 chr20_17212395     ZBoe    A    G        0      0        2 
  20 chr20_17212395     ZGre    A    G        0      0        2 
  20 chr20_17212395     ZHar    A    G        0      0        2 
  20 chr20_17212395   Sample    A    G        0      0        2 
  20 chr20_17217590     AAsi    T    A        0      0        2 
  20 chr20_17217590     AKia    T    A        0      0        2 
  20 chr20_17217590     AOna    T    A        0      0        2 
  20 chr20_17217590     ASom    T    A        0      0        2 
  20 chr20_17217590     HCab    T    A        0      0        2 
  20 chr20_17217590     HPrz    T    A        0      0        2 
  20 chr20_17217590     ZBoe    T    A        0      0        2 
  20 chr20_17217590     ZGre    T    A      0.5      1        2 
  20 chr20_17217590     ZHar    T    A        0      0        2 
  20 chr20_17217590   Sample    T    A        0      0        2 
  20 chr20_17217645     AAsi    A    G        1      2        2 
  20 chr20_17217645     AKia    A    G        0      0        2 
  20 chr20_17217645     AOna    A    G        0      0        2 
  20 chr20_17217645     ASom    A    G        1      2        2 
  20 chr20_17217645     HCab    A    G        0      0        2 
  20 chr20_17217645     HPrz    A    G        0      0        2 
  20 chr20_17217645     ZBoe    A    G        0      0        2 
  20 chr20_17217645     ZGre    A    G        0      0        2 
  20 chr20_17217645     ZHar    A    G        0      0        2 
  20 chr20_17217645   Sample    A    G        0      0        2 
  20 chr20_17218406     AAsi    A    G        0      0        2 
  20 chr20_17218406     AKia    A    G        0      0        2 
  20 chr20_17218406     AOna    A    G        1      2        2 
  20 chr20_17218406     ASom    A    G        0      0        2 
  20 chr20_17218406     HCab    A    G        0      0        2 
  20 chr20_17218406     HPrz    A    G        0      0        2 
  20 chr20_17218406     ZBoe    A    G        0      0        2 
  20 chr20_17218406     ZGre    A    G        0      0        2 
  20 chr20_17218406     ZHar    A    G        0      0        2 
  20 chr20_17218406   Sample    A    G        0      0        2 
  20 chr20_17226353     AAsi    A    G        0      0        2 
  20 chr20_17226353     AKia    A    G        0      0        2 
  20 chr20_17226353     AOna    A    G        1      2        2 
  20 chr20_17226353     ASom    A    G        0      0        2 
  20 chr20_17226353     HCab    A    G        0      0        2 
  20 chr20_17226353     HPrz    A    G        0      0        2 
  20 chr20_17226353     ZBoe    A    G        0      0        2 
  20 chr20_17226353     ZGre    A    G        0      0        2 
  20 chr20_17226353     ZHar    A    G        0      0        2 
  20 chr20_17226353   Sample    A    G        0      0        2 
  20 chr20_17227479     AAsi    T    G        0      0        2 
  20 chr20_17227479     AKia    T    G        0      0        2 
  20 chr20_17227479     AOna    T    G        0      0        2 
  20 chr20_17227479     ASom    T    G        1      2        2 
  20 chr20_17227479     HCab    T    G        0      0        2 
  20 chr20_17227479     HPrz    T    G        0      0        2 
  20 chr20_17227479     ZBoe    T    G        0      0        2 
  20 chr20_17227479     ZGre    T    G        0      0        2 
  20 chr20_17227479     ZHar    T    G        0      0        2 
  20 chr20_17227479   Sample    T    G        0      0        2 
  20 chr20_17231689     AAsi    C    T        0      0        2 
  20 chr20_17231689     AKia    C    T        0      0        2 
  20 chr20_17231689     AOna    C    T        0      0        2 
  20 chr20_17231689     ASom    C    T        0      0        2 
  20 chr20_17231689     HCab    C    T        1      2        2 
  20 chr20_17231689     HPrz    C    T        1      2        2 
  20 chr20_17231689     ZBoe    C    T        0      0        2 
  20 chr20_17231689     ZGre    C    T        0      0        2 
  20 chr20_17231689     ZHar    C    T        0      0        2 
  20 chr20_17231689   Sample    C    T        0      0        2 
  20 chr20_17234081     AAsi    C    T        0      0        2 
  20 chr20_17234081     AKia    C    T        0      0        2 
  20 chr20_17234081     AOna    C    T        0      0        2 
  20 chr20_17234081     ASom    C    T        0      0        2 
  20 chr20_17234081     HCab    C    T        0      0        2 
  20 chr20_17234081     HPrz    C    T        0      0        2 
  20 chr20_17234081     ZBoe    C    T        0      0        2 
  20 chr20_17234081     ZGre    C    T        0      0        2 
  20 chr20_17234081     ZHar    C    T      0.5      1        2 
  20 chr20_17234081   Sample    C    T        0      0        2 
  20 chr20_17239458     AAsi    A    G        0      0        2 
  20 chr20_17239458     AKia    A    G      0.5      1        2 
  20 chr20_17239458     AOna    A    G        0      0        2 
  20 chr20_17239458     ASom    A    G        0      0        2 
  20 chr20_17239458     HCab    A    G        0      0        2 
  20 chr20_17239458     HPrz    A    G        0      0        2 
  20 chr20_17239458     ZBoe    A    G        0      0        2 
  20 chr20_17239458     ZGre    A    G        0      0        2 
  20 chr20_17239458     ZHar    A    G        0      0        2 
  20 chr20_17239458   Sample    A    G        0      0        2 
  20 chr20_17244113     AAsi    G    C        0      0        2 
  20 chr20_17244113     AKia    G    C        0      0        2 
  20 chr20_17244113     AOna    G    C        0      0        2 
  20 chr20_17244113     ASom    G    C        0      0        2 
  20 chr20_17244113     HCab    G    C        0      0        2 
  20 chr20_17244113     HPrz    G    C        0      0        2 
  20 chr20_17244113     ZBoe    G    C      0.5      1        2 
  20 chr20_17244113     ZGre    G    C        0      0        2 
  20 chr20_17244113     ZHar    G    C        0      0        2 
  20 chr20_17244113   Sample    G    C        0      0        2 
  20 chr20_17245489     AAsi    A    G        1      2        2 
  20 chr20_17245489     AKia    A    G        0      0        2 
  20 chr20_17245489     AOna    A    G        0      0        2 
  20 chr20_17245489     ASom    A    G        1      2        2 
  20 chr20_17245489     HCab    A    G        0      0        2 
  20 chr20_17245489     HPrz    A    G        0      0        2 
  20 chr20_17245489     ZBoe    A    G        0      0        2 
  20 chr20_17245489     ZGre    A    G        0      0        2 
  20 chr20_17245489     ZHar    A    G        0      0        2 
  20 chr20_17245489   Sample    A    G        1      2        2 
  20 chr20_17254309     AAsi    T    C        0      0        2 
  20 chr20_17254309     AKia    T    C        0      0        2 
  20 chr20_17254309     AOna    T    C        0      0        2 
  20 chr20_17254309     ASom    T    C        1      2        2 
  20 chr20_17254309     HCab    T    C        0      0        2 
  20 chr20_17254309     HPrz    T    C        0      0        2 
  20 chr20_17254309     ZBoe    T    C        0      0        2 
  20 chr20_17254309     ZGre    T    C        0      0        2 
  20 chr20_17254309     ZHar    T    C        0      0        2 
  20 chr20_17254309   Sample    T    C        0      0        2 
  20 chr20_17254564     AAsi    T    C        0      0        2 
  20 chr20_17254564     AKia    T    C        0      0        2 
  20 chr20_17254564     AOna    T    C        0      0        2 
  20 chr20_17254564     ASom    T    C        0      0        2 
  20 chr20_17254564     HCab    T    C        1      2        2 
  20 chr20_17254564     HPrz    T    C        1      2        2 
  20 chr20_17254564     ZBoe    T    C        0      0        2 
  20 chr20_17254564     ZGre    T    C        0      0        2 
  20 chr20_17254564     ZHar    T    C        0      0        2 
  20 chr20_17254564   Sample    T    C        0      0        2 
  20 chr20_17263231     AAsi    C    T        0      0        2 
  20 chr20_17263231     AKia    C    T        0      0        2 
  20 chr20_17263231     AOna    C    T        0      0        2 
  20 chr20_17263231     ASom    C    T        0      0        2 
  20 chr20_17263231     HCab    C    T        1      2        2 
  20 chr20_17263231     HPrz    C    T        1      2        2 
  20 chr20_17263231     ZBoe    C    T        0      0        2 
  20 chr20_17263231     ZGre    C    T        0      0        2 
  20 chr20_17263231     ZHar    C    T        0      0        2 
  20 chr20_17263231   Sample    C    T        0      0        2 
  20 chr20_17269100     AAsi    C    G        0      0        2 
  20 chr20_17269100     AKia    C    G        0      0        2 
  20 chr20_17269100     AOna    C    G        0      0        2 
  20 chr20_17269100     ASom    C    G        0      0        2 
  20 chr20_17269100     HCab    C    G      0.5      1        2 
  20 chr20_17269100     HPrz    C    G        0      0        2 
  20 chr20_17269100     ZBoe    C    G        0      0        2 
  20 chr20_17269100     ZGre    C    G        0      0        2 
  20 chr20_17269100     ZHar    C    G        0      0        2 
  20 chr20_17269100   Sample    C    G        0      0        2 
  20 chr20_17276399     AAsi    G    A        0      0        2 
  20 chr20_17276399     AKia    G    A        0      0        2 
  20 chr20_17276399     AOna    G    A        0      0        2 
  20 chr20_17276399     ASom    G    A        0      0        2 
  20 chr20_17276399     HCab    G    A        0      0        2 
  20 chr20_17276399     HPrz    G    A        0      0        2 
  20 chr20_17276399     ZBoe    G    A        0      0        2 
  20 chr20_17276399     ZGre    G    A        0      0        2 
  20 chr20_17276399     ZHar    G    A      0.5      1        2 
  20 chr20_17276399   Sample    G    A        0      0        2 
  20 chr20_17279907     AAsi    C    G        1      2        2 
  20 chr20_17279907     AKia    C    G        0      0        2 
  20 chr20_17279907     AOna    C    G        0      0        2 
  20 chr20_17279907     ASom    C    G        0      0        2 
  20 chr20_17279907     HCab    C    G        0      0        2 
  20 chr20_17279907     HPrz    C    G        0      0        2 
  20 chr20_17279907     ZBoe    C    G        0      0        2 
  20 chr20_17279907     ZGre    C    G        0      0        2 
  20 chr20_17279907     ZHar    C    G        0      0        2 
  20 chr20_17279907   Sample    C    G        0      0        2 
  20 chr20_17284261     AAsi    A    T        0      0        2 
  20 chr20_17284261     AKia    A    T        0      0        2 
  20 chr20_17284261     AOna    A    T      0.5      1        2 
  20 chr20_17284261     ASom    A    T        0      0        2 
  20 chr20_17284261     HCab    A    T        0      0        2 
  20 chr20_17284261     HPrz    A    T        0      0        2 
  20 chr20_17284261     ZBoe    A    T        0      0        2 
  20 chr20_17284261     ZGre    A    T        0      0        2 
  20 chr20_17284261     ZHar    A    T        0      0        2 
  20 chr20_17284261   Sample    A    T        0      0        2 
  20 chr20_17284332     AAsi    G    A        0      0        2 
  20 chr20_17284332     AKia    G    A        0      0        2 
  20 chr20_17284332     AOna    G    A        0      0        2 
  20 chr20_17284332     ASom    G    A        0      0        2 
  20 chr20_17284332     HCab    G    A        0      0        2 
  20 chr20_17284332     HPrz    G    A        0      0        2 
  20 chr20_17284332     ZBoe    G    A        0      0        2 
  20 chr20_17284332     ZGre    G    A        0      0        2 
  20 chr20_17284332     ZHar    G    A      0.5      1        2 
  20 chr20_17284332   Sample    G    A        0      0        2 
  20 chr20_17295287     AAsi    G    T        0      0        2 
  20 chr20_17295287     AKia    G    T        0      0        2 
  20 chr20_17295287     AOna    G    T        0      0        2 
  20 chr20_17295287     ASom    G    T        0      0        2 
  20 chr20_17295287     HCab    G    T        0      0        2 
  20 chr20_17295287     HPrz    G    T        0      0        2 
  20 chr20_17295287     ZBoe    G    T      0.5      1        2 
  20 chr20_17295287     ZGre    G    T        0      0        2 
  20 chr20_17295287     ZHar    G    T        0      0        2 
  20 chr20_17295287   Sample    G    T        0      0        2 
  20 chr20_17298619     AAsi    T    C        0      0        2 
  20 chr20_17298619     AKia    T    C        0      0        2 
  20 chr20_17298619     AOna    T    C        0      0        2 
  20 chr20_17298619     ASom    T    C        0      0        2 
  20 chr20_17298619     HCab    T    C        0      0        2 
  20 chr20_17298619     HPrz    T    C        0      0        2 
  20 chr20_17298619     ZBoe    T    C      0.5      1        2 
  20 chr20_17298619     ZGre    T    C        0      0        2 
  20 chr20_17298619     ZHar    T    C        0      0        2 
  20 chr20_17298619   Sample    T    C        0      0        2 
  20 chr20_17303667     AAsi    A    G        0      0        2 
  20 chr20_17303667     AKia    A    G        0      0        2 
  20 chr20_17303667     AOna    A    G        0      0        2 
  20 chr20_17303667     ASom    A    G        0      0        2 
  20 chr20_17303667     HCab    A    G      0.5      1        2 
  20 chr20_17303667     HPrz    A    G        0      0        2 
  20 chr20_17303667     ZBoe    A    G        0      0        2 
  20 chr20_17303667     ZGre    A    G        0      0        2 
  20 chr20_17303667     ZHar    A    G        0      0        2 
  20 chr20_17303667   Sample    A    G        0      0        2 
  20 chr20_17303955     AAsi    C    T        0      0        2 
  20 chr20_17303955     AKia    C    T        0      0        2 
  20 chr20_17303955     AOna    C    T        0      0        2 
  20 chr20_17303955     ASom    C    T        0      0        2 
  20 chr20_17303955     HCab    C    T        1      2        2 
  20 chr20_17303955     HPrz    C    T        1      2        2 
  20 chr20_17303955     ZBoe    C    T        0      0        2 
  20 chr20_17303955     ZGre    C    T        0      0        2 
  20 chr20_17303955     ZHar    C    T        0      0        2 
  20 chr20_17303955   Sample    C    T        0      0        2 
  20 chr20_17308153     AAsi    C    T        0      0        2 
  20 chr20_17308153     AKia    C    T        0      0        2 
  20 chr20_17308153     AOna    C    T        1      2        2 
  20 chr20_17308153     ASom    C    T        0      0        2 
  20 chr20_17308153     HCab    C    T        0      0        2 
  20 chr20_17308153     HPrz    C    T        0      0        2 
  20 chr20_17308153     ZBoe    C    T        0      0        2 
  20 chr20_17308153     ZGre    C    T        0      0        2 
  20 chr20_17308153     ZHar    C    T        0      0        2 
  20 chr20_17308153   Sample    C    T        0      0        2 
  20 chr20_17310484     AAsi    C    G        1      2        2 
  20 chr20_17310484     AKia    C    G        0      0        2 
  20 chr20_17310484     AOna    C    G        0      0        2 
  20 chr20_17310484     ASom    C    G        1      2        2 
  20 chr20_17310484     HCab    C    G        0      0        2 
  20 chr20_17310484     HPrz    C    G        0      0        2 
  20 chr20_17310484     ZBoe    C    G        0      0        2 
  20 chr20_17310484     ZGre    C    G        0      0        2 
  20 chr20_17310484     ZHar    C    G        0      0        2 
  20 chr20_17310484   Sample    C    G        0      0        2 
  20 chr20_17312280     AAsi    G    A        0      0        2 
  20 chr20_17312280     AKia    G    A        0      0        2 
  20 chr20_17312280     AOna    G    A        0      0        2 
  20 chr20_17312280     ASom    G    A        0      0        2 
  20 chr20_17312280     HCab    G    A        0      0        2 
  20 chr20_17312280     HPrz    G    A        0      0        2 
  20 chr20_17312280     ZBoe    G    A        0      0        2 
  20 chr20_17312280     ZGre    G    A        1      2        2 
  20 chr20_17312280     ZHar    G    A        1      2        2 
  20 chr20_17312280   Sample    G    A        0      0        2 
  20 chr20_17320252     AAsi    G    A        0      0        2 
  20 chr20_17320252     AKia    G    A      0.5      1        2 
  20 chr20_17320252     AOna    G    A        0      0        2 
  20 chr20_17320252     ASom    G    A        0      0        2 
  20 chr20_17320252     HCab    G    A        0      0        2 
  20 chr20_17320252     HPrz    G    A        0      0        2 
  20 chr20_17320252     ZBoe    G    A        0      0        2 
  20 chr20_17320252     ZGre    G    A        0      0        2 
  20 chr20_17320252     ZHar    G    A        0      0        2 
  20 chr20_17320252   Sample    G    A        0      0        2 
  20 chr20_17320794     AAsi    A    C        0      0        2 
  20 chr20_17320794     AKia    A    C        0      0        2 
  20 chr20_17320794     AOna    A    C        0      0        2 
  20 chr20_17320794     ASom    A    C        0      0        2 
  20 chr20_17320794     HCab    A    C        1      2        2 
  20 chr20_17320794     HPrz    A    C        1      2        2 
  20 chr20_17320794     ZBoe    A    C        0      0        2 
  20 chr20_17320794     ZGre    A    C        0      0        2 
  20 chr20_17320794     ZHar    A    C        0      0        2 
  20 chr20_17320794   Sample    A    C        0      0        2 
  20 chr20_17331501     AAsi    T    C        0      0        2 
  20 chr20_17331501     AKia    T    C        0      0        2 
  20 chr20_17331501     AOna    T    C        0      0        2 
  20 chr20_17331501     ASom    T    C        0      0        2 
  20 chr20_17331501     HCab    T    C        0      0        2 
  20 chr20_17331501     HPrz    T    C        0      0        2 
  20 chr20_17331501     ZBoe    T    C        0      0        2 
  20 chr20_17331501     ZGre    T    C        1      2        2 
  20 chr20_17331501     ZHar    T    C        0      0        2 
  20 chr20_17331501   Sample    T    C        0      0        2 
  20 chr20_17340640     AAsi    G    C        0      0        2 
  20 chr20_17340640     AKia    G    C        0      0        2 
  20 chr20_17340640     AOna    G    C        0      0        2 
  20 chr20_17340640     ASom    G    C        0      0        2 
  20 chr20_17340640     HCab    G    C        1      2        2 
  20 chr20_17340640     HPrz    G    C        1      2        2 
  20 chr20_17340640     ZBoe    G    C        0      0        2 
  20 chr20_17340640     ZGre    G    C        0      0        2 
  20 chr20_17340640     ZHar    G    C        0      0        2 
  20 chr20_17340640   Sample    G    C        0      0        2 
  20 chr20_17350645     AAsi    A    G        0      0        2 
  20 chr20_17350645     AKia    A    G        0      0        2 
  20 chr20_17350645     AOna    A    G        0      0        2 
  20 chr20_17350645     ASom    A    G        0      0        2 
  20 chr20_17350645     HCab    A    G        1      2        2 
  20 chr20_17350645     HPrz    A    G        1      2        2 
  20 chr20_17350645     ZBoe    A    G        0      0        2 
  20 chr20_17350645     ZGre    A    G        0      0        2 
  20 chr20_17350645     ZHar    A    G        0      0        2 
  20 chr20_17350645   Sample    A    G        0      0        2 
  20 chr20_17353678     AAsi    A    G        0      0        2 
  20 chr20_17353678     AKia    A    G      0.5      1        2 
  20 chr20_17353678     AOna    A    G        0      0        2 
  20 chr20_17353678     ASom    A    G        0      0        2 
  20 chr20_17353678     HCab    A    G        0      0        2 
  20 chr20_17353678     HPrz    A    G        0      0        2 
  20 chr20_17353678     ZBoe    A    G        0      0        2 
  20 chr20_17353678     ZGre    A    G        0      0        2 
  20 chr20_17353678     ZHar    A    G        0      0        2 
  20 chr20_17353678   Sample    A    G        0      0        2 
  20 chr20_17353780     AAsi    T    C        0      0        2 
  20 chr20_17353780     AKia    T    C        0      0        2 
  20 chr20_17353780     AOna    T    C        0      0        2 
  20 chr20_17353780     ASom    T    C        0      0        2 
  20 chr20_17353780     HCab    T    C        0      0        2 
  20 chr20_17353780     HPrz    T    C        0      0        2 
  20 chr20_17353780     ZBoe    T    C        0      0        2 
  20 chr20_17353780     ZGre    T    C      0.5      1        2 
  20 chr20_17353780     ZHar    T    C        0      0        2 
  20 chr20_17353780   Sample    T    C        0      0        2 
  20 chr20_17358986     AAsi    T    C        0      0        2 
  20 chr20_17358986     AKia    T    C        0      0        2 
  20 chr20_17358986     AOna    T    C        0      0        2 
  20 chr20_17358986     ASom    T    C        0      0        2 
  20 chr20_17358986     HCab    T    C        0      0        2 
  20 chr20_17358986     HPrz    T    C        0      0        2 
  20 chr20_17358986     ZBoe    T    C        0      0        2 
  20 chr20_17358986     ZGre    T    C      0.5      1        2 
  20 chr20_17358986     ZHar    T    C        0      0        2 
  20 chr20_17358986   Sample    T    C        0      0        2 
  20 chr20_17360977     AAsi    C    T        0      0        2 
  20 chr20_17360977     AKia    C    T        0      0        2 
  20 chr20_17360977     AOna    C    T        0      0        2 
  20 chr20_17360977     ASom    C    T        0      0        2 
  20 chr20_17360977     HCab    C    T        0      0        2 
  20 chr20_17360977     HPrz    C    T        0      0        2 
  20 chr20_17360977     ZBoe    C    T        1      2        2 
  20 chr20_17360977     ZGre    C    T        0      0        2 
  20 chr20_17360977     ZHar    C    T        0      0        2 
  20 chr20_17360977   Sample    C    T        0      0        2 
  20 chr20_17361968     AAsi    T    C        0      0        2 
  20 chr20_17361968     AKia    T    C        0      0        2 
  20 chr20_17361968     AOna    T    C        0      0        2 
  20 chr20_17361968     ASom    T    C        0      0        2 
  20 chr20_17361968     HCab    T    C        1      2        2 
  20 chr20_17361968     HPrz    T    C        1      2        2 
  20 chr20_17361968     ZBoe    T    C        0      0        2 
  20 chr20_17361968     ZGre    T    C        0      0        2 
  20 chr20_17361968     ZHar    T    C        0      0        2 
  20 chr20_17361968   Sample    T    C        0      0        2 
  20 chr20_17364772     AAsi    T    C        0      0        2 
  20 chr20_17364772     AKia    T    C        0      0        2 
  20 chr20_17364772     AOna    T    C        0      0        2 
  20 chr20_17364772     ASom    T    C        0      0        2 
  20 chr20_17364772     HCab    T    C      0.5      1        2 
  20 chr20_17364772     HPrz    T    C      0.5      1        2 
  20 chr20_17364772     ZBoe    T    C        0      0        2 
  20 chr20_17364772     ZGre    T    C        0      0        2 
  20 chr20_17364772     ZHar    T    C        0      0        2 
  20 chr20_17364772   Sample    T    C        0      0        2 
  20 chr20_17371619     AAsi    C    T        0      0        2 
  20 chr20_17371619     AKia    C    T        0      0        2 
  20 chr20_17371619     AOna    C    T        0      0        2 
  20 chr20_17371619     ASom    C    T        0      0        2 
  20 chr20_17371619     HCab    C    T      0.5      1        2 
  20 chr20_17371619     HPrz    C    T        0      0        2 
  20 chr20_17371619     ZBoe    C    T        0      0        2 
  20 chr20_17371619     ZGre    C    T        0      0        2 
  20 chr20_17371619     ZHar    C    T        0      0        2 
  20 chr20_17371619   Sample    C    T        0      0        2 
  20 chr20_17372062     AAsi    A    G        0      0        2 
  20 chr20_17372062     AKia    A    G      0.5      1        2 
  20 chr20_17372062     AOna    A    G      0.5      1        2 
  20 chr20_17372062     ASom    A    G        0      0        2 
  20 chr20_17372062     HCab    A    G        0      0        2 
  20 chr20_17372062     HPrz    A    G        0      0        2 
  20 chr20_17372062     ZBoe    A    G        0      0        2 
  20 chr20_17372062     ZGre    A    G        0      0        2 
  20 chr20_17372062     ZHar    A    G        0      0        2 
  20 chr20_17372062   Sample    A    G        0      0        2 
  20 chr20_17374366     AAsi    G    A        0      0        2 
  20 chr20_17374366     AKia    G    A        0      0        2 
  20 chr20_17374366     AOna    G    A        0      0        2 
  20 chr20_17374366     ASom    G    A        0      0        2 
  20 chr20_17374366     HCab    G    A        1      2        2 
  20 chr20_17374366     HPrz    G    A        1      2        2 
  20 chr20_17374366     ZBoe    G    A        0      0        2 
  20 chr20_17374366     ZGre    G    A        0      0        2 
  20 chr20_17374366     ZHar    G    A        0      0        2 
  20 chr20_17374366   Sample    G    A        0      0        2 
  20 chr20_17387642     AAsi    T    C        1      2        2 
  20 chr20_17387642     AKia    T    C        0      0        2 
  20 chr20_17387642     AOna    T    C        0      0        2 
  20 chr20_17387642     ASom    T    C        0      0        2 
  20 chr20_17387642     HCab    T    C        0      0        2 
  20 chr20_17387642     HPrz    T    C        0      0        2 
  20 chr20_17387642     ZBoe    T    C        0      0        2 
  20 chr20_17387642     ZGre    T    C        0      0        2 
  20 chr20_17387642     ZHar    T    C        0      0        2 
  20 chr20_17387642   Sample    T    C        0      0        2 
  20 chr20_17388563     AAsi    A    G        0      0        2 
  20 chr20_17388563     AKia    A    G        1      2        2 
  20 chr20_17388563     AOna    A    G      0.5      1        2 
  20 chr20_17388563     ASom    A    G        0      0        2 
  20 chr20_17388563     HCab    A    G        0      0        2 
  20 chr20_17388563     HPrz    A    G        0      0        2 
  20 chr20_17388563     ZBoe    A    G        0      0        2 
  20 chr20_17388563     ZGre    A    G        0      0        2 
  20 chr20_17388563     ZHar    A    G        0      0        2 
  20 chr20_17388563   Sample    A    G        0      0        2 
  20 chr20_17389982     AAsi    G    A        0      0        2 
  20 chr20_17389982     AKia    G    A        0      0        2 
  20 chr20_17389982     AOna    G    A        0      0        2 
  20 chr20_17389982     ASom    G    A        0      0        2 
  20 chr20_17389982     HCab    G    A        1      2        2 
  20 chr20_17389982     HPrz    G    A        1      2        2 
  20 chr20_17389982     ZBoe    G    A        0      0        2 
  20 chr20_17389982     ZGre    G    A        0      0        2 
  20 chr20_17389982     ZHar    G    A        0      0        2 
  20 chr20_17389982   Sample    G    A        0      0        2 
  20 chr20_17393695     AAsi    A    G        0      0        2 
  20 chr20_17393695     AKia    A    G        0      0        2 
  20 chr20_17393695     AOna    A    G        0      0        2 
  20 chr20_17393695     ASom    A    G        0      0        2 
  20 chr20_17393695     HCab    A    G        0      0        2 
  20 chr20_17393695     HPrz    A    G        0      0        2 
  20 chr20_17393695     ZBoe    A    G      0.5      1        2 
  20 chr20_17393695     ZGre    A    G        0      0        2 
  20 chr20_17393695     ZHar    A    G        0      0        2 
  20 chr20_17393695   Sample    A    G        0      0        2 
  20 chr20_17396282     AAsi    A    G        0      0        2 
  20 chr20_17396282     AKia    A    G        0      0        2 
  20 chr20_17396282     AOna    A    G        0      0        2 
  20 chr20_17396282     ASom    A    G        0      0        2 
  20 chr20_17396282     HCab    A    G      0.5      1        2 
  20 chr20_17396282     HPrz    A    G      0.5      1        2 
  20 chr20_17396282     ZBoe    A    G        0      0        2 
  20 chr20_17396282     ZGre    A    G        0      0        2 
  20 chr20_17396282     ZHar    A    G        0      0        2 
  20 chr20_17396282   Sample    A    G        0      0        2 
  20 chr20_17401732     AAsi    T    C        0      0        2 
  20 chr20_17401732     AKia    T    C        0      0        2 
  20 chr20_17401732     AOna    T    C      0.5      1        2 
  20 chr20_17401732     ASom    T    C        0      0        2 
  20 chr20_17401732     HCab    T    C        0      0        2 
  20 chr20_17401732     HPrz    T    C        0      0        2 
  20 chr20_17401732     ZBoe    T    C        0      0        2 
  20 chr20_17401732     ZGre    T    C        0      0        2 
  20 chr20_17401732     ZHar    T    C        0      0        2 
  20 chr20_17401732   Sample    T    C        0      0        2 
  20 chr20_17403824     AAsi    G    A        0      0        2 
  20 chr20_17403824     AKia    G    A        0      0        2 
  20 chr20_17403824     AOna    G    A        0      0        2 
  20 chr20_17403824     ASom    G    A        0      0        2 
  20 chr20_17403824     HCab    G    A        1      2        2 
  20 chr20_17403824     HPrz    G    A        1      2        2 
  20 chr20_17403824     ZBoe    G    A        0      0        2 
  20 chr20_17403824     ZGre    G    A        0      0        2 
  20 chr20_17403824     ZHar    G    A        0      0        2 
  20 chr20_17403824   Sample    G    A        0      0        2 
  20 chr20_17410118     AAsi    A    T        0      0        2 
  20 chr20_17410118     AKia    A    T        0      0        2 
  20 chr20_17410118     AOna    A    T        0      0        2 
  20 chr20_17410118     ASom    A    T        0      0        2 
  20 chr20_17410118     HCab    A    T        0      0        2 
  20 chr20_17410118     HPrz    A    T        0      0        2 
  20 chr20_17410118     ZBoe    A    T        0      0        2 
  20 chr20_17410118     ZGre    A    T      0.5      1        2 
  20 chr20_17410118     ZHar    A    T        0      0        2 
  20 chr20_17410118   Sample    A    T        0      0        2 
  20 chr20_17413393     AAsi    T    C        0      0        2 
  20 chr20_17413393     AKia    T    C        0      0        2 
  20 chr20_17413393     AOna    T    C        0      0        2 
  20 chr20_17413393     ASom    T    C        0      0        2 
  20 chr20_17413393     HCab    T    C        0      0        2 
  20 chr20_17413393     HPrz    T    C        0      0        2 
  20 chr20_17413393     ZBoe    T    C        0      0        2 
  20 chr20_17413393     ZGre    T    C      0.5      1        2 
  20 chr20_17413393     ZHar    T    C        0      0        2 
  20 chr20_17413393   Sample    T    C        0      0        2 
  20 chr20_17415559     AAsi    T    C        0      0        2 
  20 chr20_17415559     AKia    T    C        0      0        2 
  20 chr20_17415559     AOna    T    C      0.5      1        2 
  20 chr20_17415559     ASom    T    C        0      0        2 
  20 chr20_17415559     HCab    T    C        0      0        2 
  20 chr20_17415559     HPrz    T    C        0      0        2 
  20 chr20_17415559     ZBoe    T    C        0      0        2 
  20 chr20_17415559     ZGre    T    C        0      0        2 
  20 chr20_17415559     ZHar    T    C        0      0        2 
  20 chr20_17415559   Sample    T    C        0      0        2 
  20 chr20_17426718     AAsi    A    G        0      0        2 
  20 chr20_17426718     AKia    A    G        0      0        2 
  20 chr20_17426718     AOna    A    G        0      0        2 
  20 chr20_17426718     ASom    A    G        0      0        2 
  20 chr20_17426718     HCab    A    G        0      0        2 
  20 chr20_17426718     HPrz    A    G        0      0        2 
  20 chr20_17426718     ZBoe    A    G        0      0        2 
  20 chr20_17426718     ZGre    A    G      0.5      1        2 
  20 chr20_17426718     ZHar    A    G        0      0        2 
  20 chr20_17426718   Sample    A    G        0      0        2 
  20 chr20_17431988     AAsi    A    G        0      0        2 
  20 chr20_17431988     AKia    A    G        0      0        2 
  20 chr20_17431988     AOna    A    G        0      0        2 
  20 chr20_17431988     ASom    A    G        0      0        2 
  20 chr20_17431988     HCab    A    G        0      0        2 
  20 chr20_17431988     HPrz    A    G        0      0        2 
  20 chr20_17431988     ZBoe    A    G        1      2        2 
  20 chr20_17431988     ZGre    A    G        1      2        2 
  20 chr20_17431988     ZHar    A    G        1      2        2 
  20 chr20_17431988   Sample    A    G        0      0        2 
  20 chr20_17443023     AAsi    A    G        0      0        2 
  20 chr20_17443023     AKia    A    G        0      0        2 
  20 chr20_17443023     AOna    A    G        0      0        2 
  20 chr20_17443023     ASom    A    G        0      0        2 
  20 chr20_17443023     HCab    A    G        1      2        2 
  20 chr20_17443023     HPrz    A    G        1      2        2 
  20 chr20_17443023     ZBoe    A    G        0      0        2 
  20 chr20_17443023     ZGre    A    G        0      0        2 
  20 chr20_17443023     ZHar    A    G        0      0        2 
  20 chr20_17443023   Sample    A    G        0      0        2 
  20 chr20_17468323     AAsi    G    A        0      0        2 
  20 chr20_17468323     AKia    G    A        0      0        2 
  20 chr20_17468323     AOna    G    A        0      0        2 
  20 chr20_17468323     ASom    G    A        0      0        2 
  20 chr20_17468323     HCab    G    A        0      0        2 
  20 chr20_17468323     HPrz    G    A        0      0        2 
  20 chr20_17468323     ZBoe    G    A        0      0        2 
  20 chr20_17468323     ZGre    G    A      0.5      1        2 
  20 chr20_17468323     ZHar    G    A        0      0        2 
  20 chr20_17468323   Sample    G    A        0      0        2 
  20 chr20_17474053     AAsi    C    T        0      0        2 
  20 chr20_17474053     AKia    C    T        0      0        2 
  20 chr20_17474053     AOna    C    T        0      0        2 
  20 chr20_17474053     ASom    C    T        0      0        2 
  20 chr20_17474053     HCab    C    T        1      2        2 
  20 chr20_17474053     HPrz    C    T        1      2        2 
  20 chr20_17474053     ZBoe    C    T        0      0        2 
  20 chr20_17474053     ZGre    C    T        0      0        2 
  20 chr20_17474053     ZHar    C    T        0      0        2 
  20 chr20_17474053   Sample    C    T        0      0        2 
  20 chr20_17480318     AAsi    T    C        0      0        2 
  20 chr20_17480318     AKia    T    C        0      0        2 
  20 chr20_17480318     AOna    T    C        1      2        2 
  20 chr20_17480318     ASom    T    C        0      0        2 
  20 chr20_17480318     HCab    T    C        0      0        2 
  20 chr20_17480318     HPrz    T    C        0      0        2 
  20 chr20_17480318     ZBoe    T    C        0      0        2 
  20 chr20_17480318     ZGre    T    C        0      0        2 
  20 chr20_17480318     ZHar    T    C        0      0        2 
  20 chr20_17480318   Sample    T    C        0      0        2 
  20 chr20_17480929     AAsi    G    T        0      0        2 
  20 chr20_17480929     AKia    G    T        0      0        2 
  20 chr20_17480929     AOna    G    T        0      0        2 
  20 chr20_17480929     ASom    G    T        0      0        2 
  20 chr20_17480929     HCab    G    T      0.5      1        2 
  20 chr20_17480929     HPrz    G    T        0      0        2 
  20 chr20_17480929     ZBoe    G    T        0      0        2 
  20 chr20_17480929     ZGre    G    T        0      0        2 
  20 chr20_17480929     ZHar    G    T        0      0        2 
  20 chr20_17480929   Sample    G    T        0      0        2 
  20 chr20_17486391     AAsi    T    G        0      0        2 
  20 chr20_17486391     AKia    T    G        0      0        2 
  20 chr20_17486391     AOna    T    G        0      0        2 
  20 chr20_17486391     ASom    T    G        0      0        2 
  20 chr20_17486391     HCab    T    G        0      0        2 
  20 chr20_17486391     HPrz    T    G        0      0        2 
  20 chr20_17486391     ZBoe    T    G      0.5      1        2 
  20 chr20_17486391     ZGre    T    G        0      0        2 
  20 chr20_17486391     ZHar    T    G        0      0        2 
  20 chr20_17486391   Sample    T    G        0      0        2 
  20 chr20_17503918     AAsi    G    A        0      0        2 
  20 chr20_17503918     AKia    G    A        0      0        2 
  20 chr20_17503918     AOna    G    A        0      0        2 
  20 chr20_17503918     ASom    G    A        0      0        2 
  20 chr20_17503918     HCab    G    A        1      2        2 
  20 chr20_17503918     HPrz    G    A        1      2        2 
  20 chr20_17503918     ZBoe    G    A        0      0        2 
  20 chr20_17503918     ZGre    G    A        0      0        2 
  20 chr20_17503918     ZHar    G    A        0      0        2 
  20 chr20_17503918   Sample    G    A        0      0        2 
  20 chr20_17504325     AAsi    A    G        0      0        2 
  20 chr20_17504325     AKia    A    G        0      0        2 
  20 chr20_17504325     AOna    A    G        0      0        2 
  20 chr20_17504325     ASom    A    G        0      0        2 
  20 chr20_17504325     HCab    A    G        1      2        2 
  20 chr20_17504325     HPrz    A    G        1      2        2 
  20 chr20_17504325     ZBoe    A    G        0      0        2 
  20 chr20_17504325     ZGre    A    G        0      0        2 
  20 chr20_17504325     ZHar    A    G        0      0        2 
  20 chr20_17504325   Sample    A    G        0      0        2 
  20 chr20_17505732     AAsi    C    T        0      0        2 
  20 chr20_17505732     AKia    C    T        0      0        2 
  20 chr20_17505732     AOna    C    T        0      0        2 
  20 chr20_17505732     ASom    C    T        0      0        2 
  20 chr20_17505732     HCab    C    T        1      2        2 
  20 chr20_17505732     HPrz    C    T        1      2        2 
  20 chr20_17505732     ZBoe    C    T        0      0        2 
  20 chr20_17505732     ZGre    C    T        0      0        2 
  20 chr20_17505732     ZHar    C    T        0      0        2 
  20 chr20_17505732   Sample    C    T        0      0        2 
  20 chr20_17522698     AAsi    C    T        0      0        2 
  20 chr20_17522698     AKia    C    T        0      0        2 
  20 chr20_17522698     AOna    C    T        0      0        2 
  20 chr20_17522698     ASom    C    T        1      2        2 
  20 chr20_17522698     HCab    C    T        0      0        2 
  20 chr20_17522698     HPrz    C    T        0      0        2 
  20 chr20_17522698     ZBoe    C    T        0      0        2 
  20 chr20_17522698     ZGre    C    T        0      0        2 
  20 chr20_17522698     ZHar    C    T        0      0        2 
  20 chr20_17522698   Sample    C    T        0      0        2 
  20 chr20_17530651     AAsi    A    C        1      2        2 
  20 chr20_17530651     AKia    A    C        0      0        2 
  20 chr20_17530651     AOna    A    C        0      0        2 
  20 chr20_17530651     ASom    A    C        0      0        2 
  20 chr20_17530651     HCab    A    C        0      0        2 
  20 chr20_17530651     HPrz    A    C        0      0        2 
  20 chr20_17530651     ZBoe    A    C        0      0        2 
  20 chr20_17530651     ZGre    A    C        0      0        2 
  20 chr20_17530651     ZHar    A    C        0      0        2 
  20 chr20_17530651   Sample    A    C        1      2        2 
  20 chr20_17549906     AAsi    A    G        0      0        2 
  20 chr20_17549906     AKia    A    G        0      0        2 
  20 chr20_17549906     AOna    A    G        0      0        2 
  20 chr20_17549906     ASom    A    G        0      0        2 
  20 chr20_17549906     HCab    A    G        0      0        2 
  20 chr20_17549906     HPrz    A    G        0      0        2 
  20 chr20_17549906     ZBoe    A    G      0.5      1        2 
  20 chr20_17549906     ZGre    A    G        0      0        2 
  20 chr20_17549906     ZHar    A    G        0      0        2 
  20 chr20_17549906   Sample    A    G        0      0        2 
  20 chr20_17558664     AAsi    A    G        0      0        2 
  20 chr20_17558664     AKia    A    G        0      0        2 
  20 chr20_17558664     AOna    A    G        0      0        2 
  20 chr20_17558664     ASom    A    G        0      0        2 
  20 chr20_17558664     HCab    A    G        1      2        2 
  20 chr20_17558664     HPrz    A    G        1      2        2 
  20 chr20_17558664     ZBoe    A    G        1      2        2 
  20 chr20_17558664     ZGre    A    G        0      0        2 
  20 chr20_17558664     ZHar    A    G        0      0        2 
  20 chr20_17558664   Sample    A    G        0      0        2 
  20 chr20_17561434     AAsi    G    C        0      0        2 
  20 chr20_17561434     AKia    G    C        0      0        2 
  20 chr20_17561434     AOna    G    C        0      0        2 
  20 chr20_17561434     ASom    G    C        0      0        2 
  20 chr20_17561434     HCab    G    C        0      0        2 
  20 chr20_17561434     HPrz    G    C        0      0        2 
  20 chr20_17561434     ZBoe    G    C        1      2        2 
  20 chr20_17561434     ZGre    G    C        0      0        2 
  20 chr20_17561434     ZHar    G    C        0      0        2 
  20 chr20_17561434   Sample    G    C        0      0        2 
  20 chr20_17570982     AAsi    A    C        0      0        2 
  20 chr20_17570982     AKia    A    C        0      0        2 
  20 chr20_17570982     AOna    A    C        0      0        2 
  20 chr20_17570982     ASom    A    C        0      0        2 
  20 chr20_17570982     HCab    A    C        1      2        2 
  20 chr20_17570982     HPrz    A    C        1      2        2 
  20 chr20_17570982     ZBoe    A    C        0      0        2 
  20 chr20_17570982     ZGre    A    C        0      0        2 
  20 chr20_17570982     ZHar    A    C        0      0        2 
  20 chr20_17570982   Sample    A    C        0      0        2 
  20 chr20_17578542     AAsi    T    C        0      0        2 
  20 chr20_17578542     AKia    T    C        0      0        2 
  20 chr20_17578542     AOna    T    C        0      0        2 
  20 chr20_17578542     ASom    T    C        0      0        2 
  20 chr20_17578542     HCab    T    C        0      0        2 
  20 chr20_17578542     HPrz    T    C        0      0        2 
  20 chr20_17578542     ZBoe    T    C        0      0        2 
  20 chr20_17578542     ZGre    T    C        0      0        2 
  20 chr20_17578542     ZHar    T    C        1      2        2 
  20 chr20_17578542   Sample    T    C        0      0        2 
  20 chr20_17586035     AAsi    A    G        0      0        2 
  20 chr20_17586035     AKia    A    G        0      0        2 
  20 chr20_17586035     AOna    A    G        0      0        2 
  20 chr20_17586035     ASom    A    G        0      0        2 
  20 chr20_17586035     HCab    A    G        0      0        2 
  20 chr20_17586035     HPrz    A    G        0      0        2 
  20 chr20_17586035     ZBoe    A    G        1      2        2 
  20 chr20_17586035     ZGre    A    G        0      0        2 
  20 chr20_17586035     ZHar    A    G        0      0        2 
  20 chr20_17586035   Sample    A    G        0      0        2 
  20 chr20_17590926     AAsi    C    T        0      0        2 
  20 chr20_17590926     AKia    C    T        0      0        2 
  20 chr20_17590926     AOna    C    T      0.5      1        2 
  20 chr20_17590926     ASom    C    T        0      0        2 
  20 chr20_17590926     HCab    C    T        0      0        2 
  20 chr20_17590926     HPrz    C    T        0      0        2 
  20 chr20_17590926     ZBoe    C    T        0      0        2 
  20 chr20_17590926     ZGre    C    T        0      0        2 
  20 chr20_17590926     ZHar    C    T        0      0        2 
  20 chr20_17590926   Sample    C    T        0      0        2 
  20 chr20_17592737     AAsi    C    A        0      0        2 
  20 chr20_17592737     AKia    C    A        0      0        2 
  20 chr20_17592737     AOna    C    A        0      0        2 
  20 chr20_17592737     ASom    C    A        1      2        2 
  20 chr20_17592737     HCab    C    A        0      0        2 
  20 chr20_17592737     HPrz    C    A        0      0        2 
  20 chr20_17592737     ZBoe    C    A        0      0        2 
  20 chr20_17592737     ZGre    C    A        0      0        2 
  20 chr20_17592737     ZHar    C    A        0      0        2 
  20 chr20_17592737   Sample    C    A        0      0        2 
  20 chr20_17593696     AAsi    A    G        0      0        2 
  20 chr20_17593696     AKia    A    G        0      0        2 
  20 chr20_17593696     AOna    A    G        0      0        2 
  20 chr20_17593696     ASom    A    G        1      2        2 
  20 chr20_17593696     HCab    A    G        0      0        2 
  20 chr20_17593696     HPrz    A    G        0      0        2 
  20 chr20_17593696     ZBoe    A    G        0      0        2 
  20 chr20_17593696     ZGre    A    G        0      0        2 
  20 chr20_17593696     ZHar    A    G        0      0        2 
  20 chr20_17593696   Sample    A    G        0      0        2 
  20 chr20_17600287     AAsi    A    G        0      0        2 
  20 chr20_17600287     AKia    A    G        0      0        2 
  20 chr20_17600287     AOna    A    G        0      0        2 
  20 chr20_17600287     ASom    A    G        0      0        2 
  20 chr20_17600287     HCab    A    G        0      0        2 
  20 chr20_17600287     HPrz    A    G        0      0        2 
  20 chr20_17600287     ZBoe    A    G        0      0        2 
  20 chr20_17600287     ZGre    A    G      0.5      1        2 
  20 chr20_17600287     ZHar    A    G        0      0        2 
  20 chr20_17600287   Sample    A    G        0      0        2 
  20 chr20_17602467     AAsi    T    C        0      0        2 
  20 chr20_17602467     AKia    T    C        0      0        2 
  20 chr20_17602467     AOna    T    C        0      0        2 
  20 chr20_17602467     ASom    T    C        0      0        2 
  20 chr20_17602467     HCab    T    C        0      0        2 
  20 chr20_17602467     HPrz    T    C      0.5      1        2 
  20 chr20_17602467     ZBoe    T    C        0      0        2 
  20 chr20_17602467     ZGre    T    C        0      0        2 
  20 chr20_17602467     ZHar    T    C        0      0        2 
  20 chr20_17602467   Sample    T    C        0      0        2 
  20 chr20_17606854     AAsi    G    C        0      0        2 
  20 chr20_17606854     AKia    G    C        0      0        2 
  20 chr20_17606854     AOna    G    C        0      0        2 
  20 chr20_17606854     ASom    G    C        0      0        2 
  20 chr20_17606854     HCab    G    C        1      2        2 
  20 chr20_17606854     HPrz    G    C        1      2        2 
  20 chr20_17606854     ZBoe    G    C        0      0        2 
  20 chr20_17606854     ZGre    G    C        0      0        2 
  20 chr20_17606854     ZHar    G    C        0      0        2 
  20 chr20_17606854   Sample    G    C        0      0        2 
  20 chr20_17607707     AAsi    T    C        0      0        2 
  20 chr20_17607707     AKia    T    C        0      0        2 
  20 chr20_17607707     AOna    T    C        0      0        2 
  20 chr20_17607707     ASom    T    C        0      0        2 
  20 chr20_17607707     HCab    T    C        1      2        2 
  20 chr20_17607707     HPrz    T    C        1      2        2 
  20 chr20_17607707     ZBoe    T    C        0      0        2 
  20 chr20_17607707     ZGre    T    C        0      0        2 
  20 chr20_17607707     ZHar    T    C        0      0        2 
  20 chr20_17607707   Sample    T    C        0      0        2 
  20 chr20_17608471     AAsi    G    A        0      0        2 
  20 chr20_17608471     AKia    G    A        0      0        2 
  20 chr20_17608471     AOna    G    A        0      0        2 
  20 chr20_17608471     ASom    G    A        0      0        2 
  20 chr20_17608471     HCab    G    A        1      2        2 
  20 chr20_17608471     HPrz    G    A      0.5      1        2 
  20 chr20_17608471     ZBoe    G    A        0      0        2 
  20 chr20_17608471     ZGre    G    A        0      0        2 
  20 chr20_17608471     ZHar    G    A        0      0        2 
  20 chr20_17608471   Sample    G    A        0      0        2 
  20 chr20_17618406     AAsi    A    G        0      0        2 
  20 chr20_17618406     AKia    A    G        0      0        2 
  20 chr20_17618406     AOna    A    G      0.5      1        2 
  20 chr20_17618406     ASom    A    G        0      0        2 
  20 chr20_17618406     HCab    A    G        0      0        2 
  20 chr20_17618406     HPrz    A    G        0      0        2 
  20 chr20_17618406     ZBoe    A    G        0      0        2 
  20 chr20_17618406     ZGre    A    G        0      0        2 
  20 chr20_17618406     ZHar    A    G        0      0        2 
  20 chr20_17618406   Sample    A    G        0      0        2 
  20 chr20_17624632     AAsi    T    C        0      0        2 
  20 chr20_17624632     AKia    T    C        0      0        2 
  20 chr20_17624632     AOna    T    C        0      0        2 
  20 chr20_17624632     ASom    T    C        0      0        2 
  20 chr20_17624632     HCab    T    C        0      0        2 
  20 chr20_17624632     HPrz    T    C        0      0        2 
  20 chr20_17624632     ZBoe    T    C        1      2        2 
  20 chr20_17624632     ZGre    T    C        0      0        2 
  20 chr20_17624632     ZHar    T    C        0      0        2 
  20 chr20_17624632   Sample    T    C        0      0        2 
  20 chr20_17640762     AAsi    T    C        0      0        2 
  20 chr20_17640762     AKia    T    C        0      0        2 
  20 chr20_17640762     AOna    T    C        0      0        2 
  20 chr20_17640762     ASom    T    C        0      0        2 
  20 chr20_17640762     HCab    T    C        0      0        2 
  20 chr20_17640762     HPrz    T    C        0      0        2 
  20 chr20_17640762     ZBoe    T    C      0.5      1        2 
  20 chr20_17640762     ZGre    T    C        0      0        2 
  20 chr20_17640762     ZHar    T    C        0      0        2 
  20 chr20_17640762   Sample    T    C        0      0        2 
  20 chr20_17643274     AAsi    C    T        1      2        2 
  20 chr20_17643274     AKia    C    T        0      0        2 
  20 chr20_17643274     AOna    C    T        0      0        2 
  20 chr20_17643274     ASom    C    T        0      0        2 
  20 chr20_17643274     HCab    C    T        0      0        2 
  20 chr20_17643274     HPrz    C    T        0      0        2 
  20 chr20_17643274     ZBoe    C    T        0      0        2 
  20 chr20_17643274     ZGre    C    T        0      0        2 
  20 chr20_17643274     ZHar    C    T        0      0        2 
  20 chr20_17643274   Sample    C    T        0      0        2 
  20 chr20_17645917     AAsi    A    G        0      0        2 
  20 chr20_17645917     AKia    A    G        0      0        2 
  20 chr20_17645917     AOna    A    G        0      0        2 
  20 chr20_17645917     ASom    A    G        0      0        2 
  20 chr20_17645917     HCab    A    G        1      2        2 
  20 chr20_17645917     HPrz    A    G        1      2        2 
  20 chr20_17645917     ZBoe    A    G        0      0        2 
  20 chr20_17645917     ZGre    A    G        0      0        2 
  20 chr20_17645917     ZHar    A    G        0      0        2 
  20 chr20_17645917   Sample    A    G        0      0        2 
  20 chr20_17649514     AAsi    C    T        0      0        2 
  20 chr20_17649514     AKia    C    T        0      0        2 
  20 chr20_17649514     AOna    C    T        0      0        2 
  20 chr20_17649514     ASom    C    T        0      0        2 
  20 chr20_17649514     HCab    C    T        0      0        2 
  20 chr20_17649514     HPrz    C    T      0.5      1        2 
  20 chr20_17649514     ZBoe    C    T        0      0        2 
  20 chr20_17649514     ZGre    C    T        0      0        2 
  20 chr20_17649514     ZHar    C    T        0      0        2 
  20 chr20_17649514   Sample    C    T        0      0        2 
  20 chr20_17651499     AAsi    C    T        1      2        2 
  20 chr20_17651499     AKia    C    T        0      0        2 
  20 chr20_17651499     AOna    C    T        0      0        2 
  20 chr20_17651499     ASom    C    T        1      2        2 
  20 chr20_17651499     HCab    C    T        0      0        2 
  20 chr20_17651499     HPrz    C    T        0      0        2 
  20 chr20_17651499     ZBoe    C    T        0      0        2 
  20 chr20_17651499     ZGre    C    T        0      0        2 
  20 chr20_17651499     ZHar    C    T        0      0        2 
  20 chr20_17651499   Sample    C    T        1      2        2 
  20 chr20_17653351     AAsi    C    T        0      0        2 
  20 chr20_17653351     AKia    C    T        0      0        2 
  20 chr20_17653351     AOna    C    T        0      0        2 
  20 chr20_17653351     ASom    C    T        0      0        2 
  20 chr20_17653351     HCab    C    T        0      0        2 
  20 chr20_17653351     HPrz    C    T        0      0        2 
  20 chr20_17653351     ZBoe    C    T        0      0        2 
  20 chr20_17653351     ZGre    C    T        0      0        2 
  20 chr20_17653351     ZHar    C    T        1      2        2 
  20 chr20_17653351   Sample    C    T        0      0        2 
  20 chr20_17658075     AAsi    G    A        0      0        2 
  20 chr20_17658075     AKia    G    A        0      0        2 
  20 chr20_17658075     AOna    G    A        0      0        2 
  20 chr20_17658075     ASom    G    A        0      0        2 
  20 chr20_17658075     HCab    G    A        0      0        2 
  20 chr20_17658075     HPrz    G    A        0      0        2 
  20 chr20_17658075     ZBoe    G    A      0.5      1        2 
  20 chr20_17658075     ZGre    G    A        1      2        2 
  20 chr20_17658075     ZHar    G    A        1      2        2 
  20 chr20_17658075   Sample    G    A        0      0        2 
  20 chr20_17660281     AAsi    A    G        0      0        2 
  20 chr20_17660281     AKia    A    G        0      0        2 
  20 chr20_17660281     AOna    A    G        0      0        2 
  20 chr20_17660281     ASom    A    G        0      0        2 
  20 chr20_17660281     HCab    A    G        1      2        2 
  20 chr20_17660281     HPrz    A    G        1      2        2 
  20 chr20_17660281     ZBoe    A    G        0      0        2 
  20 chr20_17660281     ZGre    A    G        0      0        2 
  20 chr20_17660281     ZHar    A    G        0      0        2 
  20 chr20_17660281   Sample    A    G        0      0        2 
  20 chr20_17671631     AAsi    G    C        0      0        2 
  20 chr20_17671631     AKia    G    C        0      0        2 
  20 chr20_17671631     AOna    G    C        0      0        2 
  20 chr20_17671631     ASom    G    C        0      0        2 
  20 chr20_17671631     HCab    G    C        0      0        2 
  20 chr20_17671631     HPrz    G    C        0      0        2 
  20 chr20_17671631     ZBoe    G    C        0      0        2 
  20 chr20_17671631     ZGre    G    C        0      0        2 
  20 chr20_17671631     ZHar    G    C      0.5      1        2 
  20 chr20_17671631   Sample    G    C        0      0        2 
  20 chr20_17673194     AAsi    G    T        0      0        2 
  20 chr20_17673194     AKia    G    T        0      0        2 
  20 chr20_17673194     AOna    G    T        0      0        2 
  20 chr20_17673194     ASom    G    T        0      0        2 
  20 chr20_17673194     HCab    G    T        0      0        2 
  20 chr20_17673194     HPrz    G    T        0      0        2 
  20 chr20_17673194     ZBoe    G    T        1      2        2 
  20 chr20_17673194     ZGre    G    T        1      2        2 
  20 chr20_17673194     ZHar    G    T        1      2        2 
  20 chr20_17673194   Sample    G    T        0      0        2 
  20 chr20_17678655     AAsi    C    G        1      2        2 
  20 chr20_17678655     AKia    C    G        0      0        2 
  20 chr20_17678655     AOna    C    G        0      0        2 
  20 chr20_17678655     ASom    C    G        1      2        2 
  20 chr20_17678655     HCab    C    G        0      0        2 
  20 chr20_17678655     HPrz    C    G        0      0        2 
  20 chr20_17678655     ZBoe    C    G        0      0        2 
  20 chr20_17678655     ZGre    C    G        0      0        2 
  20 chr20_17678655     ZHar    C    G        0      0        2 
  20 chr20_17678655   Sample    C    G        1      2        2 
  20 chr20_17681566     AAsi    G    A        1      2        2 
  20 chr20_17681566     AKia    G    A        0      0        2 
  20 chr20_17681566     AOna    G    A        0      0        2 
  20 chr20_17681566     ASom    G    A        1      2        2 
  20 chr20_17681566     HCab    G    A        0      0        2 
  20 chr20_17681566     HPrz    G    A        0      0        2 
  20 chr20_17681566     ZBoe    G    A        0      0        2 
  20 chr20_17681566     ZGre    G    A        0      0        2 
  20 chr20_17681566     ZHar    G    A        0      0        2 
  20 chr20_17681566   Sample    G    A        1      2        2 
  20 chr20_17685797     AAsi    G    A        1      2        2 
  20 chr20_17685797     AKia    G    A        0      0        2 
  20 chr20_17685797     AOna    G    A        0      0        2 
  20 chr20_17685797     ASom    G    A        1      2        2 
  20 chr20_17685797     HCab    G    A        0      0        2 
  20 chr20_17685797     HPrz    G    A        0      0        2 
  20 chr20_17685797     ZBoe    G    A        0      0        2 
  20 chr20_17685797     ZGre    G    A        0      0        2 
  20 chr20_17685797     ZHar    G    A        0      0        2 
  20 chr20_17685797   Sample    G    A        1      2        2 
  20 chr20_17695839     AAsi    C    A        0      0        2 
  20 chr20_17695839     AKia    C    A        0      0        2 
  20 chr20_17695839     AOna    C    A      0.5      1        2 
  20 chr20_17695839     ASom    C    A        0      0        2 
  20 chr20_17695839     HCab    C    A        0      0        2 
  20 chr20_17695839     HPrz    C    A        0      0        2 
  20 chr20_17695839     ZBoe    C    A        0      0        2 
  20 chr20_17695839     ZGre    C    A        0      0        2 
  20 chr20_17695839     ZHar    C    A        0      0        2 
  20 chr20_17695839   Sample    C    A        0      0        2 
  20 chr20_17708793     AAsi    T    C      0.5      1        2 
  20 chr20_17708793     AKia    T    C        0      0        2 
  20 chr20_17708793     AOna    T    C        0      0        2 
  20 chr20_17708793     ASom    T    C        0      0        2 
  20 chr20_17708793     HCab    T    C        0      0        2 
  20 chr20_17708793     HPrz    T    C        0      0        2 
  20 chr20_17708793     ZBoe    T    C        0      0        2 
  20 chr20_17708793     ZGre    T    C        0      0        2 
  20 chr20_17708793     ZHar    T    C        0      0        2 
  20 chr20_17708793   Sample    T    C        1      2        2 
  20 chr20_17715991     AAsi    T    C        0      0        2 
  20 chr20_17715991     AKia    T    C        0      0        2 
  20 chr20_17715991     AOna    T    C        0      0        2 
  20 chr20_17715991     ASom    T    C        0      0        2 
  20 chr20_17715991     HCab    T    C        0      0        2 
  20 chr20_17715991     HPrz    T    C        0      0        2 
  20 chr20_17715991     ZBoe    T    C      0.5      1        2 
  20 chr20_17715991     ZGre    T    C        0      0        2 
  20 chr20_17715991     ZHar    T    C        0      0        2 
  20 chr20_17715991   Sample    T    C        0      0        2 
  20 chr20_17718289     AAsi    A    C        0      0        2 
  20 chr20_17718289     AKia    A    C        0      0        2 
  20 chr20_17718289     AOna    A    C        0      0        2 
  20 chr20_17718289     ASom    A    C      0.5      1        2 
  20 chr20_17718289     HCab    A    C        0      0        2 
  20 chr20_17718289     HPrz    A    C        0      0        2 
  20 chr20_17718289     ZBoe    A    C        0      0        2 
  20 chr20_17718289     ZGre    A    C        0      0        2 
  20 chr20_17718289     ZHar    A    C        0      0        2 
  20 chr20_17718289   Sample    A    C        0      0        2 
  20 chr20_17721095     AAsi    G    A        0      0        2 
  20 chr20_17721095     AKia    G    A        0      0        2 
  20 chr20_17721095     AOna    G    A      0.5      1        2 
  20 chr20_17721095     ASom    G    A        0      0        2 
  20 chr20_17721095     HCab    G    A        0      0        2 
  20 chr20_17721095     HPrz    G    A        0      0        2 
  20 chr20_17721095     ZBoe    G    A        0      0        2 
  20 chr20_17721095     ZGre    G    A        0      0        2 
  20 chr20_17721095     ZHar    G    A        0      0        2 
  20 chr20_17721095   Sample    G    A        0      0        2 
  20 chr20_17726301     AAsi    G    C        0      0        2 
  20 chr20_17726301     AKia    G    C        0      0        2 
  20 chr20_17726301     AOna    G    C      0.5      1        2 
  20 chr20_17726301     ASom    G    C        0      0        2 
  20 chr20_17726301     HCab    G    C        0      0        2 
  20 chr20_17726301     HPrz    G    C        0      0        2 
  20 chr20_17726301     ZBoe    G    C        0      0        2 
  20 chr20_17726301     ZGre    G    C        0      0        2 
  20 chr20_17726301     ZHar    G    C        0      0        2 
  20 chr20_17726301   Sample    G    C        0      0        2 
  20 chr20_17726474     AAsi    G    A        1      2        2 
  20 chr20_17726474     AKia    G    A        0      0        2 
  20 chr20_17726474     AOna    G    A        0      0        2 
  20 chr20_17726474     ASom    G    A        1      2        2 
  20 chr20_17726474     HCab    G    A        0      0        2 
  20 chr20_17726474     HPrz    G    A        0      0        2 
  20 chr20_17726474     ZBoe    G    A        0      0        2 
  20 chr20_17726474     ZGre    G    A        0      0        2 
  20 chr20_17726474     ZHar    G    A        0      0        2 
  20 chr20_17726474   Sample    G    A        1      2        2 
  20 chr20_17727531     AAsi    A    G        0      0        2 
  20 chr20_17727531     AKia    A    G        0      0        2 
  20 chr20_17727531     AOna    A    G      0.5      1        2 
  20 chr20_17727531     ASom    A    G        0      0        2 
  20 chr20_17727531     HCab    A    G        0      0        2 
  20 chr20_17727531     HPrz    A    G        0      0        2 
  20 chr20_17727531     ZBoe    A    G        0      0        2 
  20 chr20_17727531     ZGre    A    G        0      0        2 
  20 chr20_17727531     ZHar    A    G        0      0        2 
  20 chr20_17727531   Sample    A    G        0      0        2 
  20 chr20_17733241     AAsi    C    T        0      0        2 
  20 chr20_17733241     AKia    C    T        0      0        2 
  20 chr20_17733241     AOna    C    T        0      0        2 
  20 chr20_17733241     ASom    C    T        0      0        2 
  20 chr20_17733241     HCab    C    T        0      0        2 
  20 chr20_17733241     HPrz    C    T        0      0        2 
  20 chr20_17733241     ZBoe    C    T        0      0        2 
  20 chr20_17733241     ZGre    C    T        0      0        2 
  20 chr20_17733241     ZHar    C    T        1      2        2 
  20 chr20_17733241   Sample    C    T        0      0        2 
  20 chr20_17734781     AAsi    C    T        0      0        2 
  20 chr20_17734781     AKia    C    T        0      0        2 
  20 chr20_17734781     AOna    C    T      0.5      1        2 
  20 chr20_17734781     ASom    C    T        0      0        2 
  20 chr20_17734781     HCab    C    T        0      0        2 
  20 chr20_17734781     HPrz    C    T        0      0        2 
  20 chr20_17734781     ZBoe    C    T        0      0        2 
  20 chr20_17734781     ZGre    C    T        0      0        2 
  20 chr20_17734781     ZHar    C    T        0      0        2 
  20 chr20_17734781   Sample    C    T        0      0        2 
  20 chr20_17739492     AAsi    T    C        0      0        2 
  20 chr20_17739492     AKia    T    C        0      0        2 
  20 chr20_17739492     AOna    T    C        0      0        2 
  20 chr20_17739492     ASom    T    C        0      0        2 
  20 chr20_17739492     HCab    T    C        0      0        2 
  20 chr20_17739492     HPrz    T    C        0      0        2 
  20 chr20_17739492     ZBoe    T    C      0.5      1        2 
  20 chr20_17739492     ZGre    T    C        0      0        2 
  20 chr20_17739492     ZHar    T    C        0      0        2 
  20 chr20_17739492   Sample    T    C        0      0        2 
  20 chr20_17750562     AAsi    G    A        0      0        2 
  20 chr20_17750562     AKia    G    A        0      0        2 
  20 chr20_17750562     AOna    G    A        0      0        2 
  20 chr20_17750562     ASom    G    A        0      0        2 
  20 chr20_17750562     HCab    G    A        0      0        2 
  20 chr20_17750562     HPrz    G    A        0      0        2 
  20 chr20_17750562     ZBoe    G    A      0.5      1        2 
  20 chr20_17750562     ZGre    G    A        0      0        2 
  20 chr20_17750562     ZHar    G    A        0      0        2 
  20 chr20_17750562   Sample    G    A        0      0        2 
  20 chr20_17764472     AAsi    G    A        0      0        2 
  20 chr20_17764472     AKia    G    A        0      0        2 
  20 chr20_17764472     AOna    G    A        1      2        2 
  20 chr20_17764472     ASom    G    A        0      0        2 
  20 chr20_17764472     HCab    G    A        1      2        2 
  20 chr20_17764472     HPrz    G    A        1      2        2 
  20 chr20_17764472     ZBoe    G    A        0      0        2 
  20 chr20_17764472     ZGre    G    A        0      0        2 
  20 chr20_17764472     ZHar    G    A        0      0        2 
  20 chr20_17764472   Sample    G    A        0      0        2 
  20 chr20_17766677     AAsi    T    C        0      0        2 
  20 chr20_17766677     AKia    T    C        0      0        2 
  20 chr20_17766677     AOna    T    C        0      0        2 
  20 chr20_17766677     ASom    T    C        0      0        2 
  20 chr20_17766677     HCab    T    C      0.5      1        2 
  20 chr20_17766677     HPrz    T    C        0      0        2 
  20 chr20_17766677     ZBoe    T    C        0      0        2 
  20 chr20_17766677     ZGre    T    C        0      0        2 
  20 chr20_17766677     ZHar    T    C        0      0        2 
  20 chr20_17766677   Sample    T    C        0      0        2 
  20 chr20_17770381     AAsi    G    A        0      0        2 
  20 chr20_17770381     AKia    G    A        0      0        2 
  20 chr20_17770381     AOna    G    A        0      0        2 
  20 chr20_17770381     ASom    G    A        0      0        2 
  20 chr20_17770381     HCab    G    A        0      0        2 
  20 chr20_17770381     HPrz    G    A        0      0        2 
  20 chr20_17770381     ZBoe    G    A      0.5      1        2 
  20 chr20_17770381     ZGre    G    A        0      0        2 
  20 chr20_17770381     ZHar    G    A        0      0        2 
  20 chr20_17770381   Sample    G    A        0      0        2 
  20 chr20_17774404     AAsi    C    T        0      0        2 
  20 chr20_17774404     AKia    C    T        0      0        2 
  20 chr20_17774404     AOna    C    T        0      0        2 
  20 chr20_17774404     ASom    C    T        0      0        2 
  20 chr20_17774404     HCab    C    T        1      2        2 
  20 chr20_17774404     HPrz    C    T        1      2        2 
  20 chr20_17774404     ZBoe    C    T        0      0        2 
  20 chr20_17774404     ZGre    C    T        0      0        2 
  20 chr20_17774404     ZHar    C    T        0      0        2 
  20 chr20_17774404   Sample    C    T        0      0        2 
  20 chr20_17777390     AAsi    C    T        1      2        2 
  20 chr20_17777390     AKia    C    T        0      0        2 
  20 chr20_17777390     AOna    C    T        0      0        2 
  20 chr20_17777390     ASom    C    T        1      2        2 
  20 chr20_17777390     HCab    C    T        0      0        2 
  20 chr20_17777390     HPrz    C    T        0      0        2 
  20 chr20_17777390     ZBoe    C    T        0      0        2 
  20 chr20_17777390     ZGre    C    T        0      0        2 
  20 chr20_17777390     ZHar    C    T        0      0        2 
  20 chr20_17777390   Sample    C    T        1      2        2 
  20 chr20_17777610     AAsi    T    G        0      0        2 
  20 chr20_17777610     AKia    T    G        0      0        2 
  20 chr20_17777610     AOna    T    G        0      0        2 
  20 chr20_17777610     ASom    T    G        0      0        2 
  20 chr20_17777610     HCab    T    G        0      0        2 
  20 chr20_17777610     HPrz    T    G        0      0        2 
  20 chr20_17777610     ZBoe    T    G      0.5      1        2 
  20 chr20_17777610     ZGre    T    G        0      0        2 
  20 chr20_17777610     ZHar    T    G        0      0        2 
  20 chr20_17777610   Sample    T    G        0      0        2 
  20 chr20_17778512     AAsi    G    A        0      0        2 
  20 chr20_17778512     AKia    G    A        0      0        2 
  20 chr20_17778512     AOna    G    A        0      0        2 
  20 chr20_17778512     ASom    G    A        0      0        2 
  20 chr20_17778512     HCab    G    A        0      0        2 
  20 chr20_17778512     HPrz    G    A        0      0        2 
  20 chr20_17778512     ZBoe    G    A      0.5      1        2 
  20 chr20_17778512     ZGre    G    A        0      0        2 
  20 chr20_17778512     ZHar    G    A        0      0        2 
  20 chr20_17778512   Sample    G    A        0      0        2 
  20 chr20_17791913     AAsi    A    G        0      0        2 
  20 chr20_17791913     AKia    A    G        1      2        2 
  20 chr20_17791913     AOna    A    G        0      0        2 
  20 chr20_17791913     ASom    A    G        0      0        2 
  20 chr20_17791913     HCab    A    G        0      0        2 
  20 chr20_17791913     HPrz    A    G        0      0        2 
  20 chr20_17791913     ZBoe    A    G        0      0        2 
  20 chr20_17791913     ZGre    A    G        0      0        2 
  20 chr20_17791913     ZHar    A    G        0      0        2 
  20 chr20_17791913   Sample    A    G        0      0        2 
  20 chr20_17795037     AAsi    G    A        0      0        2 
  20 chr20_17795037     AKia    G    A        0      0        2 
  20 chr20_17795037     AOna    G    A        0      0        2 
  20 chr20_17795037     ASom    G    A        0      0        2 
  20 chr20_17795037     HCab    G    A        1      2        2 
  20 chr20_17795037     HPrz    G    A        1      2        2 
  20 chr20_17795037     ZBoe    G    A        0      0        2 
  20 chr20_17795037     ZGre    G    A        0      0        2 
  20 chr20_17795037     ZHar    G    A        0      0        2 
  20 chr20_17795037   Sample    G    A        0      0        2 
  20 chr20_17798253     AAsi    C    T      0.5      1        2 
  20 chr20_17798253     AKia    C    T        0      0        2 
  20 chr20_17798253     AOna    C    T        0      0        2 
  20 chr20_17798253     ASom    C    T      0.5      1        2 
  20 chr20_17798253     HCab    C    T        0      0        2 
  20 chr20_17798253     HPrz    C    T        0      0        2 
  20 chr20_17798253     ZBoe    C    T        0      0        2 
  20 chr20_17798253     ZGre    C    T        0      0        2 
  20 chr20_17798253     ZHar    C    T        0      0        2 
  20 chr20_17798253   Sample    C    T        0      0        2 
  20 chr20_17799852     AAsi    T    C      0.5      1        2 
  20 chr20_17799852     AKia    T    C        0      0        2 
  20 chr20_17799852     AOna    T    C        0      0        2 
  20 chr20_17799852     ASom    T    C        0      0        2 
  20 chr20_17799852     HCab    T    C        0      0        2 
  20 chr20_17799852     HPrz    T    C        0      0        2 
  20 chr20_17799852     ZBoe    T    C        0      0        2 
  20 chr20_17799852     ZGre    T    C        0      0        2 
  20 chr20_17799852     ZHar    T    C        0      0        2 
  20 chr20_17799852   Sample    T    C        1      2        2 
  20 chr20_17808080     AAsi    C    A        0      0        2 
  20 chr20_17808080     AKia    C    A        1      2        2 
  20 chr20_17808080     AOna    C    A        0      0        2 
  20 chr20_17808080     ASom    C    A        0      0        2 
  20 chr20_17808080     HCab    C    A        0      0        2 
  20 chr20_17808080     HPrz    C    A        0      0        2 
  20 chr20_17808080     ZBoe    C    A        0      0        2 
  20 chr20_17808080     ZGre    C    A        0      0        2 
  20 chr20_17808080     ZHar    C    A        0      0        2 
  20 chr20_17808080   Sample    C    A        0      0        2 
  20 chr20_17811042     AAsi    G    A        0      0        2 
  20 chr20_17811042     AKia    G    A        0      0        2 
  20 chr20_17811042     AOna    G    A        0      0        2 
  20 chr20_17811042     ASom    G    A        0      0        2 
  20 chr20_17811042     HCab    G    A        1      2        2 
  20 chr20_17811042     HPrz    G    A        1      2        2 
  20 chr20_17811042     ZBoe    G    A        0      0        2 
  20 chr20_17811042     ZGre    G    A        0      0        2 
  20 chr20_17811042     ZHar    G    A        0      0        2 
  20 chr20_17811042   Sample    G    A        0      0        2 
  20 chr20_17814161     AAsi    G    C        0      0        2 
  20 chr20_17814161     AKia    G    C        0      0        2 
  20 chr20_17814161     AOna    G    C        0      0        2 
  20 chr20_17814161     ASom    G    C        0      0        2 
  20 chr20_17814161     HCab    G    C        0      0        2 
  20 chr20_17814161     HPrz    G    C        0      0        2 
  20 chr20_17814161     ZBoe    G    C        0      0        2 
  20 chr20_17814161     ZGre    G    C        0      0        2 
  20 chr20_17814161     ZHar    G    C        1      2        2 
  20 chr20_17814161   Sample    G    C        0      0        2 
  20 chr20_17821493     AAsi    A    G        0      0        2 
  20 chr20_17821493     AKia    A    G        0      0        2 
  20 chr20_17821493     AOna    A    G        0      0        2 
  20 chr20_17821493     ASom    A    G        0      0        2 
  20 chr20_17821493     HCab    A    G        1      2        2 
  20 chr20_17821493     HPrz    A    G        1      2        2 
  20 chr20_17821493     ZBoe    A    G        0      0        2 
  20 chr20_17821493     ZGre    A    G        0      0        2 
  20 chr20_17821493     ZHar    A    G        0      0        2 
  20 chr20_17821493   Sample    A    G        0      0        2 
  20 chr20_17824624     AAsi    T    C        0      0        2 
  20 chr20_17824624     AKia    T    C      0.5      1        2 
  20 chr20_17824624     AOna    T    C        0      0        2 
  20 chr20_17824624     ASom    T    C        0      0        2 
  20 chr20_17824624     HCab    T    C        0      0        2 
  20 chr20_17824624     HPrz    T    C        0      0        2 
  20 chr20_17824624     ZBoe    T    C        0      0        2 
  20 chr20_17824624     ZGre    T    C        0      0        2 
  20 chr20_17824624     ZHar    T    C        0      0        2 
  20 chr20_17824624   Sample    T    C        0      0        2 
  20 chr20_17824967     AAsi    T    G        0      0        2 
  20 chr20_17824967     AKia    T    G        0      0        2 
  20 chr20_17824967     AOna    T    G        1      2        2 
  20 chr20_17824967     ASom    T    G        0      0        2 
  20 chr20_17824967     HCab    T    G        0      0        2 
  20 chr20_17824967     HPrz    T    G        0      0        2 
  20 chr20_17824967     ZBoe    T    G        0      0        2 
  20 chr20_17824967     ZGre    T    G        0      0        2 
  20 chr20_17824967     ZHar    T    G        0      0        2 
  20 chr20_17824967   Sample    T    G        0      0        2 
  20 chr20_17832294     AAsi    C    T        0      0        2 
  20 chr20_17832294     AKia    C    T        0      0        2 
  20 chr20_17832294     AOna    C    T        0      0        2 
  20 chr20_17832294     ASom    C    T        0      0        2 
  20 chr20_17832294     HCab    C    T        1      2        2 
  20 chr20_17832294     HPrz    C    T        1      2        2 
  20 chr20_17832294     ZBoe    C    T        0      0        2 
  20 chr20_17832294     ZGre    C    T        0      0        2 
  20 chr20_17832294     ZHar    C    T        0      0        2 
  20 chr20_17832294   Sample    C    T        0      0        2 
  20 chr20_17834390     AAsi    T    C        0      0        2 
  20 chr20_17834390     AKia    T    C        0      0        2 
  20 chr20_17834390     AOna    T    C        0      0        2 
  20 chr20_17834390     ASom    T    C        0      0        2 
  20 chr20_17834390     HCab    T    C        1      2        2 
  20 chr20_17834390     HPrz    T    C        1      2        2 
  20 chr20_17834390     ZBoe    T    C        0      0        2 
  20 chr20_17834390     ZGre    T    C        0      0        2 
  20 chr20_17834390     ZHar    T    C        0      0        2 
  20 chr20_17834390   Sample    T    C        0      0        2 
  20 chr20_17836553     AAsi    A    G        0      0        2 
  20 chr20_17836553     AKia    A    G        0      0        2 
  20 chr20_17836553     AOna    A    G        0      0        2 
  20 chr20_17836553     ASom    A    G        0      0        2 
  20 chr20_17836553     HCab    A    G        0      0        2 
  20 chr20_17836553     HPrz    A    G      0.5      1        2 
  20 chr20_17836553     ZBoe    A    G        0      0        2 
  20 chr20_17836553     ZGre    A    G        0      0        2 
  20 chr20_17836553     ZHar    A    G        0      0        2 
  20 chr20_17836553   Sample    A    G        0      0        2 
  20 chr20_17842554     AAsi    C    T        1      2        2 
  20 chr20_17842554     AKia    C    T        0      0        2 
  20 chr20_17842554     AOna    C    T        0      0        2 
  20 chr20_17842554     ASom    C    T        0      0        2 
  20 chr20_17842554     HCab    C    T        0      0        2 
  20 chr20_17842554     HPrz    C    T        0      0        2 
  20 chr20_17842554     ZBoe    C    T        0      0        2 
  20 chr20_17842554     ZGre    C    T        0      0        2 
  20 chr20_17842554     ZHar    C    T        0      0        2 
  20 chr20_17842554   Sample    C    T        1      2        2 
  20 chr20_17844808     AAsi    C    T        0      0        2 
  20 chr20_17844808     AKia    C    T        0      0        2 
  20 chr20_17844808     AOna    C    T        0      0        2 
  20 chr20_17844808     ASom    C    T        0      0        2 
  20 chr20_17844808     HCab    C    T        0      0        2 
  20 chr20_17844808     HPrz    C    T      0.5      1        2 
  20 chr20_17844808     ZBoe    C    T        0      0        2 
  20 chr20_17844808     ZGre    C    T        0      0        2 
  20 chr20_17844808     ZHar    C    T        0      0        2 
  20 chr20_17844808   Sample    C    T        0      0        2 
  20 chr20_17861911     AAsi    A    T        0      0        2 
  20 chr20_17861911     AKia    A    T        0      0        2 
  20 chr20_17861911     AOna    A    T        0      0        2 
  20 chr20_17861911     ASom    A    T        0      0        2 
  20 chr20_17861911     HCab    A    T        0      0        2 
  20 chr20_17861911     HPrz    A    T      0.5      1        2 
  20 chr20_17861911     ZBoe    A    T        0      0        2 
  20 chr20_17861911     ZGre    A    T        0      0        2 
  20 chr20_17861911     ZHar    A    T        0      0        2 
  20 chr20_17861911   Sample    A    T        0      0        2 
  20 chr20_17862635     AAsi    C    T        0      0        2 
  20 chr20_17862635     AKia    C    T        0      0        2 
  20 chr20_17862635     AOna    C    T        0      0        2 
  20 chr20_17862635     ASom    C    T        0      0        2 
  20 chr20_17862635     HCab    C    T        0      0        2 
  20 chr20_17862635     HPrz    C    T        0      0        2 
  20 chr20_17862635     ZBoe    C    T        1      2        2 
  20 chr20_17862635     ZGre    C    T        1      2        2 
  20 chr20_17862635     ZHar    C    T      0.5      1        2 
  20 chr20_17862635   Sample    C    T        0      0        2 
  20 chr20_17879451     AAsi    A    G        0      0        2 
  20 chr20_17879451     AKia    A    G      0.5      1        2 
  20 chr20_17879451     AOna    A    G        0      0        2 
  20 chr20_17879451     ASom    A    G        0      0        2 
  20 chr20_17879451     HCab    A    G        0      0        2 
  20 chr20_17879451     HPrz    A    G        0      0        2 
  20 chr20_17879451     ZBoe    A    G        0      0        2 
  20 chr20_17879451     ZGre    A    G        0      0        2 
  20 chr20_17879451     ZHar    A    G        0      0        2 
  20 chr20_17879451   Sample    A    G        0      0        2 
  20 chr20_17879916     AAsi    C    T        0      0        2 
  20 chr20_17879916     AKia    C    T        0      0        2 
  20 chr20_17879916     AOna    C    T        0      0        2 
  20 chr20_17879916     ASom    C    T        0      0        2 
  20 chr20_17879916     HCab    C    T        0      0        2 
  20 chr20_17879916     HPrz    C    T        0      0        2 
  20 chr20_17879916     ZBoe    C    T        0      0        2 
  20 chr20_17879916     ZGre    C    T      0.5      1        2 
  20 chr20_17879916     ZHar    C    T        0      0        2 
  20 chr20_17879916   Sample    C    T        0      0        2 
  20 chr20_17883328     AAsi    C    T        0      0        2 
  20 chr20_17883328     AKia    C    T        0      0        2 
  20 chr20_17883328     AOna    C    T        0      0        2 
  20 chr20_17883328     ASom    C    T        0      0        2 
  20 chr20_17883328     HCab    C    T        1      2        2 
  20 chr20_17883328     HPrz    C    T        1      2        2 
  20 chr20_17883328     ZBoe    C    T        0      0        2 
  20 chr20_17883328     ZGre    C    T        0      0        2 
  20 chr20_17883328     ZHar    C    T        0      0        2 
  20 chr20_17883328   Sample    C    T        0      0        2 
  20 chr20_17904777     AAsi    A    G        0      0        2 
  20 chr20_17904777     AKia    A    G        0      0        2 
  20 chr20_17904777     AOna    A    G        0      0        2 
  20 chr20_17904777     ASom    A    G        0      0        2 
  20 chr20_17904777     HCab    A    G        0      0        2 
  20 chr20_17904777     HPrz    A    G        0      0        2 
  20 chr20_17904777     ZBoe    A    G      0.5      1        2 
  20 chr20_17904777     ZGre    A    G        0      0        2 
  20 chr20_17904777     ZHar    A    G        0      0        2 
  20 chr20_17904777   Sample    A    G        0      0        2 
  20 chr20_17905892     AAsi    T    C        0      0        2 
  20 chr20_17905892     AKia    T    C        0      0        2 
  20 chr20_17905892     AOna    T    C        0      0        2 
  20 chr20_17905892     ASom    T    C        0      0        2 
  20 chr20_17905892     HCab    T    C        1      2        2 
  20 chr20_17905892     HPrz    T    C        1      2        2 
  20 chr20_17905892     ZBoe    T    C        0      0        2 
  20 chr20_17905892     ZGre    T    C        0      0        2 
  20 chr20_17905892     ZHar    T    C        0      0        2 
  20 chr20_17905892   Sample    T    C        0      0        2 
  20 chr20_17914016     AAsi    A    C        0      0        2 
  20 chr20_17914016     AKia    A    C        0      0        2 
  20 chr20_17914016     AOna    A    C        1      2        2 
  20 chr20_17914016     ASom    A    C        0      0        2 
  20 chr20_17914016     HCab    A    C        0      0        2 
  20 chr20_17914016     HPrz    A    C        0      0        2 
  20 chr20_17914016     ZBoe    A    C        0      0        2 
  20 chr20_17914016     ZGre    A    C        0      0        2 
  20 chr20_17914016     ZHar    A    C        0      0        2 
  20 chr20_17914016   Sample    A    C        0      0        2 
  20 chr20_17927587     AAsi    T    C        1      2        2 
  20 chr20_17927587     AKia    T    C        1      2        2 
  20 chr20_17927587     AOna    T    C      0.5      1        2 
  20 chr20_17927587     ASom    T    C        1      2        2 
  20 chr20_17927587     HCab    T    C        0      0        2 
  20 chr20_17927587     HPrz    T    C        0      0        2 
  20 chr20_17927587     ZBoe    T    C        0      0        2 
  20 chr20_17927587     ZGre    T    C        0      0        2 
  20 chr20_17927587     ZHar    T    C        0      0        2 
  20 chr20_17927587   Sample    T    C        1      2        2 
  20 chr20_17945874     AAsi    A    G        0      0        2 
  20 chr20_17945874     AKia    A    G        0      0        2 
  20 chr20_17945874     AOna    A    G        0      0        2 
  20 chr20_17945874     ASom    A    G        0      0        2 
  20 chr20_17945874     HCab    A    G        0      0        2 
  20 chr20_17945874     HPrz    A    G        0      0        2 
  20 chr20_17945874     ZBoe    A    G        0      0        2 
  20 chr20_17945874     ZGre    A    G      0.5      1        2 
  20 chr20_17945874     ZHar    A    G        0      0        2 
  20 chr20_17945874   Sample    A    G        0      0        2 
  20 chr20_17949688     AAsi    T    A        0      0        2 
  20 chr20_17949688     AKia    T    A        0      0        2 
  20 chr20_17949688     AOna    T    A        0      0        2 
  20 chr20_17949688     ASom    T    A        0      0        2 
  20 chr20_17949688     HCab    T    A        1      2        2 
  20 chr20_17949688     HPrz    T    A        1      2        2 
  20 chr20_17949688     ZBoe    T    A        0      0        2 
  20 chr20_17949688     ZGre    T    A        0      0        2 
  20 chr20_17949688     ZHar    T    A        0      0        2 
  20 chr20_17949688   Sample    T    A        0      0        2 
  20 chr20_17954333     AAsi    T    A        0      0        2 
  20 chr20_17954333     AKia    T    A        0      0        2 
  20 chr20_17954333     AOna    T    A        0      0        2 
  20 chr20_17954333     ASom    T    A        0      0        2 
  20 chr20_17954333     HCab    T    A        1      2        2 
  20 chr20_17954333     HPrz    T    A      0.5      1        2 
  20 chr20_17954333     ZBoe    T    A        0      0        2 
  20 chr20_17954333     ZGre    T    A        0      0        2 
  20 chr20_17954333     ZHar    T    A        0      0        2 
  20 chr20_17954333   Sample    T    A        0      0        2 
  20 chr20_17963893     AAsi    T    G        0      0        2 
  20 chr20_17963893     AKia    T    G        0      0        2 
  20 chr20_17963893     AOna    T    G        0      0        2 
  20 chr20_17963893     ASom    T    G        0      0        2 
  20 chr20_17963893     HCab    T    G      0.5      1        2 
  20 chr20_17963893     HPrz    T    G        0      0        2 
  20 chr20_17963893     ZBoe    T    G        0      0        2 
  20 chr20_17963893     ZGre    T    G        0      0        2 
  20 chr20_17963893     ZHar    T    G        0      0        2 
  20 chr20_17963893   Sample    T    G        0      0        2 
  20 chr20_17968554     AAsi    C    T        0      0        2 
  20 chr20_17968554     AKia    C    T        0      0        2 
  20 chr20_17968554     AOna    C    T        0      0        2 
  20 chr20_17968554     ASom    C    T      0.5      1        2 
  20 chr20_17968554     HCab    C    T        0      0        2 
  20 chr20_17968554     HPrz    C    T        0      0        2 
  20 chr20_17968554     ZBoe    C    T        0      0        2 
  20 chr20_17968554     ZGre    C    T        0      0        2 
  20 chr20_17968554     ZHar    C    T        0      0        2 
  20 chr20_17968554   Sample    C    T        0      0        2 
  20 chr20_17975261     AAsi    C    T        0      0        2 
  20 chr20_17975261     AKia    C    T        0      0        2 
  20 chr20_17975261     AOna    C    T        0      0        2 
  20 chr20_17975261     ASom    C    T        0      0        2 
  20 chr20_17975261     HCab    C    T        0      0        2 
  20 chr20_17975261     HPrz    C    T        0      0        2 
  20 chr20_17975261     ZBoe    C    T        0      0        2 
  20 chr20_17975261     ZGre    C    T        0      0        2 
  20 chr20_17975261     ZHar    C    T        1      2        2 
  20 chr20_17975261   Sample    C    T        0      0        2 
  20 chr20_17985960     AAsi    T    G        0      0        2 
  20 chr20_17985960     AKia    T    G        0      0        2 
  20 chr20_17985960     AOna    T    G        0      0        2 
  20 chr20_17985960     ASom    T    G        0      0        2 
  20 chr20_17985960     HCab    T    G        0      0        2 
  20 chr20_17985960     HPrz    T    G        0      0        2 
  20 chr20_17985960     ZBoe    T    G        1      2        2 
  20 chr20_17985960     ZGre    T    G        0      0        2 
  20 chr20_17985960     ZHar    T    G        0      0        2 
  20 chr20_17985960   Sample    T    G        0      0        2 
  20 chr20_17990268     AAsi    A    G        0      0        2 
  20 chr20_17990268     AKia    A    G        0      0        2 
  20 chr20_17990268     AOna    A    G      0.5      1        2 
  20 chr20_17990268     ASom    A    G        0      0        2 
  20 chr20_17990268     HCab    A    G        0      0        2 
  20 chr20_17990268     HPrz    A    G        0      0        2 
  20 chr20_17990268     ZBoe    A    G        0      0        2 
  20 chr20_17990268     ZGre    A    G        0      0        2 
  20 chr20_17990268     ZHar    A    G        0      0        2 
  20 chr20_17990268   Sample    A    G        0      0        2 
  20 chr20_17998607     AAsi    T    G        0      0        2 
  20 chr20_17998607     AKia    T    G        0      0        2 
  20 chr20_17998607     AOna    T    G        0      0        2 
  20 chr20_17998607     ASom    T    G        0      0        2 
  20 chr20_17998607     HCab    T    G        1      2        2 
  20 chr20_17998607     HPrz    T    G        1      2        2 
  20 chr20_17998607     ZBoe    T    G        0      0        2 
  20 chr20_17998607     ZGre    T    G        0      0        2 
  20 chr20_17998607     ZHar    T    G        0      0        2 
  20 chr20_17998607   Sample    T    G        0      0        2 
  20 chr20_17999200     AAsi    C    T        0      0        2 
  20 chr20_17999200     AKia    C    T        0      0        2 
  20 chr20_17999200     AOna    C    T        0      0        2 
  20 chr20_17999200     ASom    C    T        0      0        2 
  20 chr20_17999200     HCab    C    T        0      0        2 
  20 chr20_17999200     HPrz    C    T        0      0        2 
  20 chr20_17999200     ZBoe    C    T        0      0        2 
  20 chr20_17999200     ZGre    C    T        0      0        2 
  20 chr20_17999200     ZHar    C    T        1      2        2 
  20 chr20_17999200   Sample    C    T        0      0        2 
  20 chr20_18001407     AAsi    T    C        0      0        2 
  20 chr20_18001407     AKia    T    C        0      0        2 
  20 chr20_18001407     AOna    T    C        0      0        2 
  20 chr20_18001407     ASom    T    C        0      0        2 
  20 chr20_18001407     HCab    T    C        0      0        2 
  20 chr20_18001407     HPrz    T    C        0      0        2 
  20 chr20_18001407     ZBoe    T    C      0.5      1        2 
  20 chr20_18001407     ZGre    T    C        0      0        2 
  20 chr20_18001407     ZHar    T    C        0      0        2 
  20 chr20_18001407   Sample    T    C        0      0        2 
  20 chr20_18004551     AAsi    C    T        0      0        2 
  20 chr20_18004551     AKia    C    T        0      0        2 
  20 chr20_18004551     AOna    C    T        0      0        2 
  20 chr20_18004551     ASom    C    T        0      0        2 
  20 chr20_18004551     HCab    C    T        1      2        2 
  20 chr20_18004551     HPrz    C    T        1      2        2 
  20 chr20_18004551     ZBoe    C    T        0      0        2 
  20 chr20_18004551     ZGre    C    T        0      0        2 
  20 chr20_18004551     ZHar    C    T        0      0        2 
  20 chr20_18004551   Sample    C    T        0      0        2 
  20 chr20_18004986     AAsi    A    G        0      0        2 
  20 chr20_18004986     AKia    A    G        0      0        2 
  20 chr20_18004986     AOna    A    G        0      0        2 
  20 chr20_18004986     ASom    A    G        0      0        2 
  20 chr20_18004986     HCab    A    G        1      2        2 
  20 chr20_18004986     HPrz    A    G        1      2        2 
  20 chr20_18004986     ZBoe    A    G        0      0        2 
  20 chr20_18004986     ZGre    A    G        0      0        2 
  20 chr20_18004986     ZHar    A    G        0      0        2 
  20 chr20_18004986   Sample    A    G        0      0        2 
  20 chr20_18019608     AAsi    C    T        0      0        2 
  20 chr20_18019608     AKia    C    T        0      0        2 
  20 chr20_18019608     AOna    C    T        0      0        2 
  20 chr20_18019608     ASom    C    T        0      0        2 
  20 chr20_18019608     HCab    C    T        0      0        2 
  20 chr20_18019608     HPrz    C    T        0      0        2 
  20 chr20_18019608     ZBoe    C    T        0      0        2 
  20 chr20_18019608     ZGre    C    T        0      0        2 
  20 chr20_18019608     ZHar    C    T      0.5      1        2 
  20 chr20_18019608   Sample    C    T        0      0        2 
  20 chr20_18021057     AAsi    A    G        0      0        2 
  20 chr20_18021057     AKia    A    G        0      0        2 
  20 chr20_18021057     AOna    A    G        0      0        2 
  20 chr20_18021057     ASom    A    G        0      0        2 
  20 chr20_18021057     HCab    A    G      0.5      1        2 
  20 chr20_18021057     HPrz    A    G      0.5      1        2 
  20 chr20_18021057     ZBoe    A    G        0      0        2 
  20 chr20_18021057     ZGre    A    G        0      0        2 
  20 chr20_18021057     ZHar    A    G        0      0        2 
  20 chr20_18021057   Sample    A    G        0      0        2 
  20 chr20_18029525     AAsi    G    A        0      0        2 
  20 chr20_18029525     AKia    G    A        0      0        2 
  20 chr20_18029525     AOna    G    A        0      0        2 
  20 chr20_18029525     ASom    G    A        0      0        2 
  20 chr20_18029525     HCab    G    A        0      0        2 
  20 chr20_18029525     HPrz    G    A        0      0        2 
  20 chr20_18029525     ZBoe    G    A        0      0        2 
  20 chr20_18029525     ZGre    G    A      0.5      1        2 
  20 chr20_18029525     ZHar    G    A        0      0        2 
  20 chr20_18029525   Sample    G    A        0      0        2 
  20 chr20_18032271     AAsi    A    G        0      0        2 
  20 chr20_18032271     AKia    A    G        0      0        2 
  20 chr20_18032271     AOna    A    G        0      0        2 
  20 chr20_18032271     ASom    A    G        0      0        2 
  20 chr20_18032271     HCab    A    G      0.5      1        2 
  20 chr20_18032271     HPrz    A    G      0.5      1        2 
  20 chr20_18032271     ZBoe    A    G        0      0        2 
  20 chr20_18032271     ZGre    A    G        0      0        2 
  20 chr20_18032271     ZHar    A    G        0      0        2 
  20 chr20_18032271   Sample    A    G        0      0        2 
  20 chr20_18036194     AAsi    G    C        0      0        2 
  20 chr20_18036194     AKia    G    C        0      0        2 
  20 chr20_18036194     AOna    G    C        0      0        2 
  20 chr20_18036194     ASom    G    C        0      0        2 
  20 chr20_18036194     HCab    G    C        1      2        2 
  20 chr20_18036194     HPrz    G    C        1      2        2 
  20 chr20_18036194     ZBoe    G    C        0      0        2 
  20 chr20_18036194     ZGre    G    C        0      0        2 
  20 chr20_18036194     ZHar    G    C        0      0        2 
  20 chr20_18036194   Sample    G    C        0      0        2 
  20 chr20_18044129     AAsi    A    G        0      0        2 
  20 chr20_18044129     AKia    A    G        0      0        2 
  20 chr20_18044129     AOna    A    G        0      0        2 
  20 chr20_18044129     ASom    A    G        0      0        2 
  20 chr20_18044129     HCab    A    G      0.5      1        2 
  20 chr20_18044129     HPrz    A    G        0      0        2 
  20 chr20_18044129     ZBoe    A    G        0      0        2 
  20 chr20_18044129     ZGre    A    G        0      0        2 
  20 chr20_18044129     ZHar    A    G        0      0        2 
  20 chr20_18044129   Sample    A    G        0      0        2 
  20 chr20_18051870     AAsi    T    A        0      0        2 
  20 chr20_18051870     AKia    T    A        0      0        2 
  20 chr20_18051870     AOna    T    A        0      0        2 
  20 chr20_18051870     ASom    T    A        0      0        2 
  20 chr20_18051870     HCab    T    A        1      2        2 
  20 chr20_18051870     HPrz    T    A        1      2        2 
  20 chr20_18051870     ZBoe    T    A        0      0        2 
  20 chr20_18051870     ZGre    T    A        0      0        2 
  20 chr20_18051870     ZHar    T    A        0      0        2 
  20 chr20_18051870   Sample    T    A        0      0        2 
  20 chr20_18055461     AAsi    C    A        0      0        2 
  20 chr20_18055461     AKia    C    A        0      0        2 
  20 chr20_18055461     AOna    C    A        0      0        2 
  20 chr20_18055461     ASom    C    A        0      0        2 
  20 chr20_18055461     HCab    C    A        0      0        2 
  20 chr20_18055461     HPrz    C    A        0      0        2 
  20 chr20_18055461     ZBoe    C    A      0.5      1        2 
  20 chr20_18055461     ZGre    C    A        0      0        2 
  20 chr20_18055461     ZHar    C    A        1      2        2 
  20 chr20_18055461   Sample    C    A        0      0        2 
  20 chr20_18056521     AAsi    G    A        1      2        2 
  20 chr20_18056521     AKia    G    A        0      0        2 
  20 chr20_18056521     AOna    G    A        0      0        2 
  20 chr20_18056521     ASom    G    A        1      2        2 
  20 chr20_18056521     HCab    G    A        0      0        2 
  20 chr20_18056521     HPrz    G    A        0      0        2 
  20 chr20_18056521     ZBoe    G    A        0      0        2 
  20 chr20_18056521     ZGre    G    A        0      0        2 
  20 chr20_18056521     ZHar    G    A        0      0        2 
  20 chr20_18056521   Sample    G    A        1      2        2 
  20 chr20_18062075     AAsi    C    T        1      2        2 
  20 chr20_18062075     AKia    C    T        0      0        2 
  20 chr20_18062075     AOna    C    T        0      0        2 
  20 chr20_18062075     ASom    C    T        1      2        2 
  20 chr20_18062075     HCab    C    T        1      2        2 
  20 chr20_18062075     HPrz    C    T        1      2        2 
  20 chr20_18062075     ZBoe    C    T        0      0        2 
  20 chr20_18062075     ZGre    C    T        0      0        2 
  20 chr20_18062075     ZHar    C    T        0      0        2 
  20 chr20_18062075   Sample    C    T        1      2        2 
  20 chr20_18065336     AAsi    G    A        0      0        2 
  20 chr20_18065336     AKia    G    A        1      2        2 
  20 chr20_18065336     AOna    G    A        0      0        2 
  20 chr20_18065336     ASom    G    A        0      0        2 
  20 chr20_18065336     HCab    G    A        0      0        2 
  20 chr20_18065336     HPrz    G    A        0      0        2 
  20 chr20_18065336     ZBoe    G    A        0      0        2 
  20 chr20_18065336     ZGre    G    A        0      0        2 
  20 chr20_18065336     ZHar    G    A        0      0        2 
  20 chr20_18065336   Sample    G    A        0      0        2 
  20 chr20_18071865     AAsi    G    A        0      0        2 
  20 chr20_18071865     AKia    G    A        0      0        2 
  20 chr20_18071865     AOna    G    A        0      0        2 
  20 chr20_18071865     ASom    G    A        0      0        2 
  20 chr20_18071865     HCab    G    A      0.5      1        2 
  20 chr20_18071865     HPrz    G    A        1      2        2 
  20 chr20_18071865     ZBoe    G    A        0      0        2 
  20 chr20_18071865     ZGre    G    A        0      0        2 
  20 chr20_18071865     ZHar    G    A        0      0        2 
  20 chr20_18071865   Sample    G    A        0      0        2 
  20 chr20_18072916     AAsi    C    A        0      0        2 
  20 chr20_18072916     AKia    C    A        0      0        2 
  20 chr20_18072916     AOna    C    A        0      0        2 
  20 chr20_18072916     ASom    C    A        0      0        2 
  20 chr20_18072916     HCab    C    A        0      0        2 
  20 chr20_18072916     HPrz    C    A        0      0        2 
  20 chr20_18072916     ZBoe    C    A        0      0        2 
  20 chr20_18072916     ZGre    C    A        0      0        2 
  20 chr20_18072916     ZHar    C    A        1      2        2 
  20 chr20_18072916   Sample    C    A        0      0        2 
  20 chr20_18099452     AAsi    A    G        0      0        2 
  20 chr20_18099452     AKia    A    G        0      0        2 
  20 chr20_18099452     AOna    A    G        0      0        2 
  20 chr20_18099452     ASom    A    G        0      0        2 
  20 chr20_18099452     HCab    A    G      0.5      1        2 
  20 chr20_18099452     HPrz    A    G        0      0        2 
  20 chr20_18099452     ZBoe    A    G        0      0        2 
  20 chr20_18099452     ZGre    A    G        0      0        2 
  20 chr20_18099452     ZHar    A    G        0      0        2 
  20 chr20_18099452   Sample    A    G        0      0        2 
  20 chr20_18100976     AAsi    C    T        0      0        2 
  20 chr20_18100976     AKia    C    T        0      0        2 
  20 chr20_18100976     AOna    C    T        0      0        2 
  20 chr20_18100976     ASom    C    T        0      0        2 
  20 chr20_18100976     HCab    C    T        0      0        2 
  20 chr20_18100976     HPrz    C    T        0      0        2 
  20 chr20_18100976     ZBoe    C    T      0.5      1        2 
  20 chr20_18100976     ZGre    C    T        0      0        2 
  20 chr20_18100976     ZHar    C    T        0      0        2 
  20 chr20_18100976   Sample    C    T        0      0        2 
  20 chr20_18101001     AAsi    T    G        0      0        2 
  20 chr20_18101001     AKia    T    G        0      0        2 
  20 chr20_18101001     AOna    T    G        0      0        2 
  20 chr20_18101001     ASom    T    G        0      0        2 
  20 chr20_18101001     HCab    T    G        0      0        2 
  20 chr20_18101001     HPrz    T    G        0      0        2 
  20 chr20_18101001     ZBoe    T    G        0      0        2 
  20 chr20_18101001     ZGre    T    G        0      0        2 
  20 chr20_18101001     ZHar    T    G        1      2        2 
  20 chr20_18101001   Sample    T    G        0      0        2 
  20 chr20_18102232     AAsi    T    A        0      0        2 
  20 chr20_18102232     AKia    T    A        0      0        2 
  20 chr20_18102232     AOna    T    A        0      0        2 
  20 chr20_18102232     ASom    T    A        0      0        2 
  20 chr20_18102232     HCab    T    A        1      2        2 
  20 chr20_18102232     HPrz    T    A        1      2        2 
  20 chr20_18102232     ZBoe    T    A        0      0        2 
  20 chr20_18102232     ZGre    T    A        0      0        2 
  20 chr20_18102232     ZHar    T    A        0      0        2 
  20 chr20_18102232   Sample    T    A        0      0        2 
  20 chr20_18103189     AAsi    G    A        0      0        2 
  20 chr20_18103189     AKia    G    A        0      0        2 
  20 chr20_18103189     AOna    G    A        0      0        2 
  20 chr20_18103189     ASom    G    A        0      0        2 
  20 chr20_18103189     HCab    G    A        0      0        2 
  20 chr20_18103189     HPrz    G    A        0      0        2 
  20 chr20_18103189     ZBoe    G    A        0      0        2 
  20 chr20_18103189     ZGre    G    A        1      2        2 
  20 chr20_18103189     ZHar    G    A        0      0        2 
  20 chr20_18103189   Sample    G    A        0      0        2 
  20 chr20_18108033     AAsi    T    C        0      0        2 
  20 chr20_18108033     AKia    T    C      0.5      1        2 
  20 chr20_18108033     AOna    T    C        0      0        2 
  20 chr20_18108033     ASom    T    C        0      0        2 
  20 chr20_18108033     HCab    T    C        0      0        2 
  20 chr20_18108033     HPrz    T    C        0      0        2 
  20 chr20_18108033     ZBoe    T    C        0      0        2 
  20 chr20_18108033     ZGre    T    C        0      0        2 
  20 chr20_18108033     ZHar    T    C        0      0        2 
  20 chr20_18108033   Sample    T    C        0      0        2 
  20 chr20_18110492     AAsi    A    G        0      0        2 
  20 chr20_18110492     AKia    A    G        0      0        2 
  20 chr20_18110492     AOna    A    G        0      0        2 
  20 chr20_18110492     ASom    A    G        0      0        2 
  20 chr20_18110492     HCab    A    G        1      2        2 
  20 chr20_18110492     HPrz    A    G        1      2        2 
  20 chr20_18110492     ZBoe    A    G        0      0        2 
  20 chr20_18110492     ZGre    A    G        0      0        2 
  20 chr20_18110492     ZHar    A    G        0      0        2 
  20 chr20_18110492   Sample    A    G        0      0        2 
  20 chr20_18111793     AAsi    A    G        0      0        2 
  20 chr20_18111793     AKia    A    G        0      0        2 
  20 chr20_18111793     AOna    A    G        0      0        2 
  20 chr20_18111793     ASom    A    G        0      0        2 
  20 chr20_18111793     HCab    A    G        0      0        2 
  20 chr20_18111793     HPrz    A    G        0      0        2 
  20 chr20_18111793     ZBoe    A    G      0.5      1        2 
  20 chr20_18111793     ZGre    A    G        0      0        2 
  20 chr20_18111793     ZHar    A    G        0      0        2 
  20 chr20_18111793   Sample    A    G        0      0        2 
  20 chr20_18115136     AAsi    A    G        0      0        2 
  20 chr20_18115136     AKia    A    G        0      0        2 
  20 chr20_18115136     AOna    A    G      0.5      1        2 
  20 chr20_18115136     ASom    A    G        0      0        2 
  20 chr20_18115136     HCab    A    G        0      0        2 
  20 chr20_18115136     HPrz    A    G        0      0        2 
  20 chr20_18115136     ZBoe    A    G        0      0        2 
  20 chr20_18115136     ZGre    A    G        0      0        2 
  20 chr20_18115136     ZHar    A    G        0      0        2 
  20 chr20_18115136   Sample    A    G        0      0        2 
  20 chr20_18118640     AAsi    T    C        0      0        2 
  20 chr20_18118640     AKia    T    C        0      0        2 
  20 chr20_18118640     AOna    T    C        0      0        2 
  20 chr20_18118640     ASom    T    C        0      0        2 
  20 chr20_18118640     HCab    T    C      0.5      1        2 
  20 chr20_18118640     HPrz    T    C        0      0        2 
  20 chr20_18118640     ZBoe    T    C        0      0        2 
  20 chr20_18118640     ZGre    T    C        0      0        2 
  20 chr20_18118640     ZHar    T    C        0      0        2 
  20 chr20_18118640   Sample    T    C        0      0        2 
  20 chr20_18118873     AAsi    A    G        0      0        2 
  20 chr20_18118873     AKia    A    G        0      0        2 
  20 chr20_18118873     AOna    A    G        0      0        2 
  20 chr20_18118873     ASom    A    G        0      0        2 
  20 chr20_18118873     HCab    A    G        1      2        2 
  20 chr20_18118873     HPrz    A    G        1      2        2 
  20 chr20_18118873     ZBoe    A    G        0      0        2 
  20 chr20_18118873     ZGre    A    G        0      0        2 
  20 chr20_18118873     ZHar    A    G        0      0        2 
  20 chr20_18118873   Sample    A    G        0      0        2 
  20 chr20_18121001     AAsi    T    G        0      0        2 
  20 chr20_18121001     AKia    T    G        0      0        2 
  20 chr20_18121001     AOna    T    G        0      0        2 
  20 chr20_18121001     ASom    T    G        0      0        2 
  20 chr20_18121001     HCab    T    G        0      0        2 
  20 chr20_18121001     HPrz    T    G        0      0        2 
  20 chr20_18121001     ZBoe    T    G        1      2        2 
  20 chr20_18121001     ZGre    T    G        1      2        2 
  20 chr20_18121001     ZHar    T    G        1      2        2 
  20 chr20_18121001   Sample    T    G        0      0        2 
  20 chr20_18121499     AAsi    G    T        0      0        2 
  20 chr20_18121499     AKia    G    T        1      2        2 
  20 chr20_18121499     AOna    G    T      0.5      1        2 
  20 chr20_18121499     ASom    G    T        1      2        2 
  20 chr20_18121499     HCab    G    T        0      0        2 
  20 chr20_18121499     HPrz    G    T        0      0        2 
  20 chr20_18121499     ZBoe    G    T        0      0        2 
  20 chr20_18121499     ZGre    G    T        0      0        2 
  20 chr20_18121499     ZHar    G    T        0      0        2 
  20 chr20_18121499   Sample    G    T        0      0        2 
  20 chr20_18127816     AAsi    T    C        0      0        2 
  20 chr20_18127816     AKia    T    C        0      0        2 
  20 chr20_18127816     AOna    T    C        0      0        2 
  20 chr20_18127816     ASom    T    C        0      0        2 
  20 chr20_18127816     HCab    T    C        0      0        2 
  20 chr20_18127816     HPrz    T    C        0      0        2 
  20 chr20_18127816     ZBoe    T    C      0.5      1        2 
  20 chr20_18127816     ZGre    T    C        0      0        2 
  20 chr20_18127816     ZHar    T    C        0      0        2 
  20 chr20_18127816   Sample    T    C        0      0        2 
  20 chr20_18128211     AAsi    A    C        0      0        2 
  20 chr20_18128211     AKia    A    C        0      0        2 
  20 chr20_18128211     AOna    A    C        0      0        2 
  20 chr20_18128211     ASom    A    C        0      0        2 
  20 chr20_18128211     HCab    A    C        0      0        2 
  20 chr20_18128211     HPrz    A    C        0      0        2 
  20 chr20_18128211     ZBoe    A    C      0.5      1        2 
  20 chr20_18128211     ZGre    A    C        0      0        2 
  20 chr20_18128211     ZHar    A    C        0      0        2 
  20 chr20_18128211   Sample    A    C        0      0        2 
  20 chr20_18130002     AAsi    C    T        0      0        2 
  20 chr20_18130002     AKia    C    T      0.5      1        2 
  20 chr20_18130002     AOna    C    T        0      0        2 
  20 chr20_18130002     ASom    C    T        0      0        2 
  20 chr20_18130002     HCab    C    T        0      0        2 
  20 chr20_18130002     HPrz    C    T        0      0        2 
  20 chr20_18130002     ZBoe    C    T        0      0        2 
  20 chr20_18130002     ZGre    C    T        0      0        2 
  20 chr20_18130002     ZHar    C    T        0      0        2 
  20 chr20_18130002   Sample    C    T        0      0        2 
  20 chr20_18130528     AAsi    T    C        0      0        2 
  20 chr20_18130528     AKia    T    C        0      0        2 
  20 chr20_18130528     AOna    T    C        0      0        2 
  20 chr20_18130528     ASom    T    C        0      0        2 
  20 chr20_18130528     HCab    T    C      0.5      1        2 
  20 chr20_18130528     HPrz    T    C        0      0        2 
  20 chr20_18130528     ZBoe    T    C        0      0        2 
  20 chr20_18130528     ZGre    T    C        1      2        2 
  20 chr20_18130528     ZHar    T    C        0      0        2 
  20 chr20_18130528   Sample    T    C        0      0        2 
  20 chr20_18132447     AAsi    G    A        0      0        2 
  20 chr20_18132447     AKia    G    A        0      0        2 
  20 chr20_18132447     AOna    G    A        0      0        2 
  20 chr20_18132447     ASom    G    A        0      0        2 
  20 chr20_18132447     HCab    G    A        1      2        2 
  20 chr20_18132447     HPrz    G    A        1      2        2 
  20 chr20_18132447     ZBoe    G    A        0      0        2 
  20 chr20_18132447     ZGre    G    A        0      0        2 
  20 chr20_18132447     ZHar    G    A        0      0        2 
  20 chr20_18132447   Sample    G    A        0      0        2 
  20 chr20_18135180     AAsi    C    T        0      0        2 
  20 chr20_18135180     AKia    C    T        0      0        2 
  20 chr20_18135180     AOna    C    T        0      0        2 
  20 chr20_18135180     ASom    C    T        0      0        2 
  20 chr20_18135180     HCab    C    T        0      0        2 
  20 chr20_18135180     HPrz    C    T      0.5      1        2 
  20 chr20_18135180     ZBoe    C    T        0      0        2 
  20 chr20_18135180     ZGre    C    T        0      0        2 
  20 chr20_18135180     ZHar    C    T        0      0        2 
  20 chr20_18135180   Sample    C    T        0      0        2 
  20 chr20_18151098     AAsi    A    G        0      0        2 
  20 chr20_18151098     AKia    A    G        0      0        2 
  20 chr20_18151098     AOna    A    G      0.5      1        2 
  20 chr20_18151098     ASom    A    G        0      0        2 
  20 chr20_18151098     HCab    A    G        0      0        2 
  20 chr20_18151098     HPrz    A    G        0      0        2 
  20 chr20_18151098     ZBoe    A    G        0      0        2 
  20 chr20_18151098     ZGre    A    G        0      0        2 
  20 chr20_18151098     ZHar    A    G        0      0        2 
  20 chr20_18151098   Sample    A    G        0      0        2 
  20 chr20_18151122     AAsi    T    G        0      0        2 
  20 chr20_18151122     AKia    T    G        0      0        2 
  20 chr20_18151122     AOna    T    G        0      0        2 
  20 chr20_18151122     ASom    T    G      0.5      1        2 
  20 chr20_18151122     HCab    T    G        0      0        2 
  20 chr20_18151122     HPrz    T    G        0      0        2 
  20 chr20_18151122     ZBoe    T    G        0      0        2 
  20 chr20_18151122     ZGre    T    G        0      0        2 
  20 chr20_18151122     ZHar    T    G        0      0        2 
  20 chr20_18151122   Sample    T    G        0      0        2 
  20 chr20_18152082     AAsi    C    T        0      0        2 
  20 chr20_18152082     AKia    C    T        0      0        2 
  20 chr20_18152082     AOna    C    T        0      0        2 
  20 chr20_18152082     ASom    C    T        0      0        2 
  20 chr20_18152082     HCab    C    T        0      0        2 
  20 chr20_18152082     HPrz    C    T        0      0        2 
  20 chr20_18152082     ZBoe    C    T        0      0        2 
  20 chr20_18152082     ZGre    C    T        0      0        2 
  20 chr20_18152082     ZHar    C    T        1      2        2 
  20 chr20_18152082   Sample    C    T        0      0        2 
  20 chr20_18159131     AAsi    T    C        0      0        2 
  20 chr20_18159131     AKia    T    C        0      0        2 
  20 chr20_18159131     AOna    T    C        0      0        2 
  20 chr20_18159131     ASom    T    C        0      0        2 
  20 chr20_18159131     HCab    T    C        0      0        2 
  20 chr20_18159131     HPrz    T    C        0      0        2 
  20 chr20_18159131     ZBoe    T    C      0.5      1        2 
  20 chr20_18159131     ZGre    T    C        0      0        2 
  20 chr20_18159131     ZHar    T    C        0      0        2 
  20 chr20_18159131   Sample    T    C        0      0        2 
  20 chr20_18161662     AAsi    A    G        0      0        2 
  20 chr20_18161662     AKia    A    G        0      0        2 
  20 chr20_18161662     AOna    A    G        0      0        2 
  20 chr20_18161662     ASom    A    G        0      0        2 
  20 chr20_18161662     HCab    A    G        1      2        2 
  20 chr20_18161662     HPrz    A    G        1      2        2 
  20 chr20_18161662     ZBoe    A    G        0      0        2 
  20 chr20_18161662     ZGre    A    G        0      0        2 
  20 chr20_18161662     ZHar    A    G        0      0        2 
  20 chr20_18161662   Sample    A    G        0      0        2 
  20 chr20_18166458     AAsi    T    C        0      0        2 
  20 chr20_18166458     AKia    T    C        0      0        2 
  20 chr20_18166458     AOna    T    C        0      0        2 
  20 chr20_18166458     ASom    T    C        0      0        2 
  20 chr20_18166458     HCab    T    C        1      2        2 
  20 chr20_18166458     HPrz    T    C        1      2        2 
  20 chr20_18166458     ZBoe    T    C        0      0        2 
  20 chr20_18166458     ZGre    T    C        0      0        2 
  20 chr20_18166458     ZHar    T    C        0      0        2 
  20 chr20_18166458   Sample    T    C        0      0        2 
  20 chr20_18169916     AAsi    T    A        0      0        2 
  20 chr20_18169916     AKia    T    A      0.5      1        2 
  20 chr20_18169916     AOna    T    A        0      0        2 
  20 chr20_18169916     ASom    T    A        0      0        2 
  20 chr20_18169916     HCab    T    A        0      0        2 
  20 chr20_18169916     HPrz    T    A        0      0        2 
  20 chr20_18169916     ZBoe    T    A        0      0        2 
  20 chr20_18169916     ZGre    T    A        0      0        2 
  20 chr20_18169916     ZHar    T    A        0      0        2 
  20 chr20_18169916   Sample    T    A        0      0        2 
  20 chr20_18171611     AAsi    T    C        0      0        2 
  20 chr20_18171611     AKia    T    C        0      0        2 
  20 chr20_18171611     AOna    T    C        0      0        2 
  20 chr20_18171611     ASom    T    C        0      0        2 
  20 chr20_18171611     HCab    T    C        1      2        2 
  20 chr20_18171611     HPrz    T    C        1      2        2 
  20 chr20_18171611     ZBoe    T    C        0      0        2 
  20 chr20_18171611     ZGre    T    C        0      0        2 
  20 chr20_18171611     ZHar    T    C        0      0        2 
  20 chr20_18171611   Sample    T    C        0      0        2 
  20 chr20_18177743     AAsi    T    C        0      0        2 
  20 chr20_18177743     AKia    T    C        0      0        2 
  20 chr20_18177743     AOna    T    C        0      0        2 
  20 chr20_18177743     ASom    T    C        0      0        2 
  20 chr20_18177743     HCab    T    C        0      0        2 
  20 chr20_18177743     HPrz    T    C      0.5      1        2 
  20 chr20_18177743     ZBoe    T    C        0      0        2 
  20 chr20_18177743     ZGre    T    C        0      0        2 
  20 chr20_18177743     ZHar    T    C        0      0        2 
  20 chr20_18177743   Sample    T    C        0      0        2 
  20 chr20_18184247     AAsi    C    T        0      0        2 
  20 chr20_18184247     AKia    C    T        0      0        2 
  20 chr20_18184247     AOna    C    T        0      0        2 
  20 chr20_18184247     ASom    C    T      0.5      1        2 
  20 chr20_18184247     HCab    C    T        0      0        2 
  20 chr20_18184247     HPrz    C    T        0      0        2 
  20 chr20_18184247     ZBoe    C    T        0      0        2 
  20 chr20_18184247     ZGre    C    T        0      0        2 
  20 chr20_18184247     ZHar    C    T        0      0        2 
  20 chr20_18184247   Sample    C    T        0      0        2 
  20 chr20_18192102     AAsi    C    T        0      0        2 
  20 chr20_18192102     AKia    C    T        0      0        2 
  20 chr20_18192102     AOna    C    T        0      0        2 
  20 chr20_18192102     ASom    C    T        0      0        2 
  20 chr20_18192102     HCab    C    T        0      0        2 
  20 chr20_18192102     HPrz    C    T      0.5      1        2 
  20 chr20_18192102     ZBoe    C    T        0      0        2 
  20 chr20_18192102     ZGre    C    T        0      0        2 
  20 chr20_18192102     ZHar    C    T        0      0        2 
  20 chr20_18192102   Sample    C    T        0      0        2 
  20 chr20_18201208     AAsi    G    A        0      0        2 
  20 chr20_18201208     AKia    G    A        0      0        2 
  20 chr20_18201208     AOna    G    A        0      0        2 
  20 chr20_18201208     ASom    G    A        0      0        2 
  20 chr20_18201208     HCab    G    A        1      2        2 
  20 chr20_18201208     HPrz    G    A        1      2        2 
  20 chr20_18201208     ZBoe    G    A        0      0        2 
  20 chr20_18201208     ZGre    G    A        0      0        2 
  20 chr20_18201208     ZHar    G    A        0      0        2 
  20 chr20_18201208   Sample    G    A        0      0        2 
  20 chr20_18223652     AAsi    G    C        0      0        2 
  20 chr20_18223652     AKia    G    C        0      0        2 
  20 chr20_18223652     AOna    G    C      0.5      1        2 
  20 chr20_18223652     ASom    G    C        0      0        2 
  20 chr20_18223652     HCab    G    C        0      0        2 
  20 chr20_18223652     HPrz    G    C        0      0        2 
  20 chr20_18223652     ZBoe    G    C        0      0        2 
  20 chr20_18223652     ZGre    G    C        0      0        2 
  20 chr20_18223652     ZHar    G    C        0      0        2 
  20 chr20_18223652   Sample    G    C        0      0        2 
  20 chr20_18226460     AAsi    G    C        0      0        2 
  20 chr20_18226460     AKia    G    C        0      0        2 
  20 chr20_18226460     AOna    G    C        0      0        2 
  20 chr20_18226460     ASom    G    C        0      0        2 
  20 chr20_18226460     HCab    G    C        0      0        2 
  20 chr20_18226460     HPrz    G    C        0      0        2 
  20 chr20_18226460     ZBoe    G    C      0.5      1        2 
  20 chr20_18226460     ZGre    G    C        0      0        2 
  20 chr20_18226460     ZHar    G    C        0      0        2 
  20 chr20_18226460   Sample    G    C        0      0        2 
  20 chr20_18236040     AAsi    T    C        0      0        2 
  20 chr20_18236040     AKia    T    C        0      0        2 
  20 chr20_18236040     AOna    T    C        0      0        2 
  20 chr20_18236040     ASom    T    C        0      0        2 
  20 chr20_18236040     HCab    T    C      0.5      1        2 
  20 chr20_18236040     HPrz    T    C        0      0        2 
  20 chr20_18236040     ZBoe    T    C        0      0        2 
  20 chr20_18236040     ZGre    T    C        0      0        2 
  20 chr20_18236040     ZHar    T    C        0      0        2 
  20 chr20_18236040   Sample    T    C        0      0        2 
  20 chr20_18236292     AAsi    T    G        0      0        2 
  20 chr20_18236292     AKia    T    G        1      2        2 
  20 chr20_18236292     AOna    T    G        1      2        2 
  20 chr20_18236292     ASom    T    G        0      0        2 
  20 chr20_18236292     HCab    T    G        0      0        2 
  20 chr20_18236292     HPrz    T    G        0      0        2 
  20 chr20_18236292     ZBoe    T    G        0      0        2 
  20 chr20_18236292     ZGre    T    G        0      0        2 
  20 chr20_18236292     ZHar    T    G        0      0        2 
  20 chr20_18236292   Sample    T    G        0      0        2 
  20 chr20_18240047     AAsi    C    T        0      0        2 
  20 chr20_18240047     AKia    C    T        0      0        2 
  20 chr20_18240047     AOna    C    T        0      0        2 
  20 chr20_18240047     ASom    C    T      0.5      1        2 
  20 chr20_18240047     HCab    C    T        0      0        2 
  20 chr20_18240047     HPrz    C    T        0      0        2 
  20 chr20_18240047     ZBoe    C    T        0      0        2 
  20 chr20_18240047     ZGre    C    T        0      0        2 
  20 chr20_18240047     ZHar    C    T        0      0        2 
  20 chr20_18240047   Sample    C    T        0      0        2 
  20 chr20_18244519     AAsi    A    G        0      0        2 
  20 chr20_18244519     AKia    A    G        0      0        2 
  20 chr20_18244519     AOna    A    G        0      0        2 
  20 chr20_18244519     ASom    A    G        0      0        2 
  20 chr20_18244519     HCab    A    G        1      2        2 
  20 chr20_18244519     HPrz    A    G        0      0        2 
  20 chr20_18244519     ZBoe    A    G        0      0        2 
  20 chr20_18244519     ZGre    A    G        0      0        2 
  20 chr20_18244519     ZHar    A    G        0      0        2 
  20 chr20_18244519   Sample    A    G        0      0        2 
  20 chr20_18252962     AAsi    C    A        0      0        2 
  20 chr20_18252962     AKia    C    A        0      0        2 
  20 chr20_18252962     AOna    C    A        0      0        2 
  20 chr20_18252962     ASom    C    A        0      0        2 
  20 chr20_18252962     HCab    C    A        1      2        2 
  20 chr20_18252962     HPrz    C    A        0      0        2 
  20 chr20_18252962     ZBoe    C    A        0      0        2 
  20 chr20_18252962     ZGre    C    A        0      0        2 
  20 chr20_18252962     ZHar    C    A        0      0        2 
  20 chr20_18252962   Sample    C    A        0      0        2 
  20 chr20_18266065     AAsi    A    T        0      0        2 
  20 chr20_18266065     AKia    A    T        0      0        2 
  20 chr20_18266065     AOna    A    T        0      0        2 
  20 chr20_18266065     ASom    A    T        0      0        2 
  20 chr20_18266065     HCab    A    T        0      0        2 
  20 chr20_18266065     HPrz    A    T        0      0        2 
  20 chr20_18266065     ZBoe    A    T      0.5      1        2 
  20 chr20_18266065     ZGre    A    T        0      0        2 
  20 chr20_18266065     ZHar    A    T        0      0        2 
  20 chr20_18266065   Sample    A    T        0      0        2 
  20 chr20_18267540     AAsi    C    T        0      0        2 
  20 chr20_18267540     AKia    C    T        0      0        2 
  20 chr20_18267540     AOna    C    T        0      0        2 
  20 chr20_18267540     ASom    C    T        0      0        2 
  20 chr20_18267540     HCab    C    T        0      0        2 
  20 chr20_18267540     HPrz    C    T        0      0        2 
  20 chr20_18267540     ZBoe    C    T        0      0        2 
  20 chr20_18267540     ZGre    C    T      0.5      1        2 
  20 chr20_18267540     ZHar    C    T        0      0        2 
  20 chr20_18267540   Sample    C    T        0      0        2 
  20 chr20_18286814     AAsi    G    A        0      0        2 
  20 chr20_18286814     AKia    G    A        0      0        2 
  20 chr20_18286814     AOna    G    A        0      0        2 
  20 chr20_18286814     ASom    G    A        0      0        2 
  20 chr20_18286814     HCab    G    A        0      0        2 
  20 chr20_18286814     HPrz    G    A        0      0        2 
  20 chr20_18286814     ZBoe    G    A        0      0        2 
  20 chr20_18286814     ZGre    G    A      0.5      1        2 
  20 chr20_18286814     ZHar    G    A        0      0        2 
  20 chr20_18286814   Sample    G    A        0      0        2 
  20 chr20_18289385     AAsi    A    G        0      0        2 
  20 chr20_18289385     AKia    A    G        0      0        2 
  20 chr20_18289385     AOna    A    G        0      0        2 
  20 chr20_18289385     ASom    A    G        0      0        2 
  20 chr20_18289385     HCab    A    G        0      0        2 
  20 chr20_18289385     HPrz    A    G        0      0        2 
  20 chr20_18289385     ZBoe    A    G        0      0        2 
  20 chr20_18289385     ZGre    A    G      0.5      1        2 
  20 chr20_18289385     ZHar    A    G        0      0        2 
  20 chr20_18289385   Sample    A    G        0      0        2 
  20 chr20_18290836     AAsi    T    C        0      0        2 
  20 chr20_18290836     AKia    T    C        0      0        2 
  20 chr20_18290836     AOna    T    C        0      0        2 
  20 chr20_18290836     ASom    T    C        0      0        2 
  20 chr20_18290836     HCab    T    C        0      0        2 
  20 chr20_18290836     HPrz    T    C      0.5      1        2 
  20 chr20_18290836     ZBoe    T    C        0      0        2 
  20 chr20_18290836     ZGre    T    C        0      0        2 
  20 chr20_18290836     ZHar    T    C        0      0        2 
  20 chr20_18290836   Sample    T    C        0      0        2 
  20 chr20_18293365     AAsi    G    A        0      0        2 
  20 chr20_18293365     AKia    G    A        0      0        2 
  20 chr20_18293365     AOna    G    A        0      0        2 
  20 chr20_18293365     ASom    G    A        0      0        2 
  20 chr20_18293365     HCab    G    A        1      2        2 
  20 chr20_18293365     HPrz    G    A        1      2        2 
  20 chr20_18293365     ZBoe    G    A        0      0        2 
  20 chr20_18293365     ZGre    G    A        0      0        2 
  20 chr20_18293365     ZHar    G    A        0      0        2 
  20 chr20_18293365   Sample    G    A        0      0        2 
  20 chr20_18305871     AAsi    G    A        0      0        2 
  20 chr20_18305871     AKia    G    A        0      0        2 
  20 chr20_18305871     AOna    G    A        0      0        2 
  20 chr20_18305871     ASom    G    A        0      0        2 
  20 chr20_18305871     HCab    G    A        1      2        2 
  20 chr20_18305871     HPrz    G    A        1      2        2 
  20 chr20_18305871     ZBoe    G    A        0      0        2 
  20 chr20_18305871     ZGre    G    A        0      0        2 
  20 chr20_18305871     ZHar    G    A        0      0        2 
  20 chr20_18305871   Sample    G    A        0      0        2 
  20 chr20_18306713     AAsi    C    T        0      0        2 
  20 chr20_18306713     AKia    C    T        0      0        2 
  20 chr20_18306713     AOna    C    T        1      2        2 
  20 chr20_18306713     ASom    C    T        0      0        2 
  20 chr20_18306713     HCab    C    T        0      0        2 
  20 chr20_18306713     HPrz    C    T        0      0        2 
  20 chr20_18306713     ZBoe    C    T        0      0        2 
  20 chr20_18306713     ZGre    C    T        0      0        2 
  20 chr20_18306713     ZHar    C    T        0      0        2 
  20 chr20_18306713   Sample    C    T        0      0        2 
  20 chr20_18321957     AAsi    T    C        0      0        2 
  20 chr20_18321957     AKia    T    C        0      0        2 
  20 chr20_18321957     AOna    T    C        0      0        2 
  20 chr20_18321957     ASom    T    C        0      0        2 
  20 chr20_18321957     HCab    T    C        0      0        2 
  20 chr20_18321957     HPrz    T    C        0      0        2 
  20 chr20_18321957     ZBoe    T    C        1      2        2 
  20 chr20_18321957     ZGre    T    C        1      2        2 
  20 chr20_18321957     ZHar    T    C        1      2        2 
  20 chr20_18321957   Sample    T    C        0      0        2 
  20 chr20_18322304     AAsi    C    A        0      0        2 
  20 chr20_18322304     AKia    C    A        0      0        2 
  20 chr20_18322304     AOna    C    A        0      0        2 
  20 chr20_18322304     ASom    C    A        0      0        2 
  20 chr20_18322304     HCab    C    A        0      0        2 
  20 chr20_18322304     HPrz    C    A        0      0        2 
  20 chr20_18322304     ZBoe    C    A        0      0        2 
  20 chr20_18322304     ZGre    C    A      0.5      1        2 
  20 chr20_18322304     ZHar    C    A        0      0        2 
  20 chr20_18322304   Sample    C    A        0      0        2 
  20 chr20_18323187     AAsi    G    T        0      0        2 
  20 chr20_18323187     AKia    G    T        0      0        2 
  20 chr20_18323187     AOna    G    T        0      0        2 
  20 chr20_18323187     ASom    G    T        0      0        2 
  20 chr20_18323187     HCab    G    T        0      0        2 
  20 chr20_18323187     HPrz    G    T        0      0        2 
  20 chr20_18323187     ZBoe    G    T      0.5      1        2 
  20 chr20_18323187     ZGre    G    T        0      0        2 
  20 chr20_18323187     ZHar    G    T        0      0        2 
  20 chr20_18323187   Sample    G    T        0      0        2 
  20 chr20_18330059     AAsi    C    G        0      0        2 
  20 chr20_18330059     AKia    C    G        0      0        2 
  20 chr20_18330059     AOna    C    G        0      0        2 
  20 chr20_18330059     ASom    C    G        0      0        2 
  20 chr20_18330059     HCab    C    G        1      2        2 
  20 chr20_18330059     HPrz    C    G        1      2        2 
  20 chr20_18330059     ZBoe    C    G        0      0        2 
  20 chr20_18330059     ZGre    C    G        0      0        2 
  20 chr20_18330059     ZHar    C    G        0      0        2 
  20 chr20_18330059   Sample    C    G        0      0        2 
  20 chr20_18330123     AAsi    C    T        0      0        2 
  20 chr20_18330123     AKia    C    T        0      0        2 
  20 chr20_18330123     AOna    C    T        0      0        2 
  20 chr20_18330123     ASom    C    T        0      0        2 
  20 chr20_18330123     HCab    C    T        1      2        2 
  20 chr20_18330123     HPrz    C    T        1      2        2 
  20 chr20_18330123     ZBoe    C    T        0      0        2 
  20 chr20_18330123     ZGre    C    T        0      0        2 
  20 chr20_18330123     ZHar    C    T        0      0        2 
  20 chr20_18330123   Sample    C    T        0      0        2 
  20 chr20_18338138     AAsi    C    A        0      0        2 
  20 chr20_18338138     AKia    C    A        0      0        2 
  20 chr20_18338138     AOna    C    A        0      0        2 
  20 chr20_18338138     ASom    C    A        0      0        2 
  20 chr20_18338138     HCab    C    A        1      2        2 
  20 chr20_18338138     HPrz    C    A        1      2        2 
  20 chr20_18338138     ZBoe    C    A        0      0        2 
  20 chr20_18338138     ZGre    C    A        0      0        2 
  20 chr20_18338138     ZHar    C    A        0      0        2 
  20 chr20_18338138   Sample    C    A        0      0        2 
  20 chr20_18340762     AAsi    A    G        0      0        2 
  20 chr20_18340762     AKia    A    G        0      0        2 
  20 chr20_18340762     AOna    A    G        0      0        2 
  20 chr20_18340762     ASom    A    G        0      0        2 
  20 chr20_18340762     HCab    A    G        1      2        2 
  20 chr20_18340762     HPrz    A    G        1      2        2 
  20 chr20_18340762     ZBoe    A    G        0      0        2 
  20 chr20_18340762     ZGre    A    G        0      0        2 
  20 chr20_18340762     ZHar    A    G        0      0        2 
  20 chr20_18340762   Sample    A    G        0      0        2 
  20 chr20_18361043     AAsi    A    G        0      0        2 
  20 chr20_18361043     AKia    A    G        0      0        2 
  20 chr20_18361043     AOna    A    G      0.5      1        2 
  20 chr20_18361043     ASom    A    G        0      0        2 
  20 chr20_18361043     HCab    A    G        0      0        2 
  20 chr20_18361043     HPrz    A    G        0      0        2 
  20 chr20_18361043     ZBoe    A    G        0      0        2 
  20 chr20_18361043     ZGre    A    G        0      0        2 
  20 chr20_18361043     ZHar    A    G        0      0        2 
  20 chr20_18361043   Sample    A    G        0      0        2 
  20 chr20_18368555     AAsi    C    T        0      0        2 
  20 chr20_18368555     AKia    C    T        0      0        2 
  20 chr20_18368555     AOna    C    T        0      0        2 
  20 chr20_18368555     ASom    C    T      0.5      1        2 
  20 chr20_18368555     HCab    C    T        0      0        2 
  20 chr20_18368555     HPrz    C    T        0      0        2 
  20 chr20_18368555     ZBoe    C    T        0      0        2 
  20 chr20_18368555     ZGre    C    T        0      0        2 
  20 chr20_18368555     ZHar    C    T        0      0        2 
  20 chr20_18368555   Sample    C    T        0      0        2 
  20 chr20_18376893     AAsi    T    C        0      0        2 
  20 chr20_18376893     AKia    T    C        0      0        2 
  20 chr20_18376893     AOna    T    C        0      0        2 
  20 chr20_18376893     ASom    T    C      0.5      1        2 
  20 chr20_18376893     HCab    T    C        0      0        2 
  20 chr20_18376893     HPrz    T    C        0      0        2 
  20 chr20_18376893     ZBoe    T    C        0      0        2 
  20 chr20_18376893     ZGre    T    C        0      0        2 
  20 chr20_18376893     ZHar    T    C        0      0        2 
  20 chr20_18376893   Sample    T    C        0      0        2 
  20 chr20_18380705     AAsi    G    C        0      0        2 
  20 chr20_18380705     AKia    G    C        0      0        2 
  20 chr20_18380705     AOna    G    C        0      0        2 
  20 chr20_18380705     ASom    G    C        0      0        2 
  20 chr20_18380705     HCab    G    C        0      0        2 
  20 chr20_18380705     HPrz    G    C      0.5      1        2 
  20 chr20_18380705     ZBoe    G    C        0      0        2 
  20 chr20_18380705     ZGre    G    C        0      0        2 
  20 chr20_18380705     ZHar    G    C        0      0        2 
  20 chr20_18380705   Sample    G    C        0      0        2 
  20 chr20_18386520     AAsi    A    G        0      0        2 
  20 chr20_18386520     AKia    A    G        0      0        2 
  20 chr20_18386520     AOna    A    G        1      2        2 
  20 chr20_18386520     ASom    A    G        0      0        2 
  20 chr20_18386520     HCab    A    G        0      0        2 
  20 chr20_18386520     HPrz    A    G        0      0        2 
  20 chr20_18386520     ZBoe    A    G        0      0        2 
  20 chr20_18386520     ZGre    A    G        0      0        2 
  20 chr20_18386520     ZHar    A    G        0      0        2 
  20 chr20_18386520   Sample    A    G        0      0        2 
  20 chr20_18390119     AAsi    A    G        0      0        2 
  20 chr20_18390119     AKia    A    G        0      0        2 
  20 chr20_18390119     AOna    A    G        0      0        2 
  20 chr20_18390119     ASom    A    G        0      0        2 
  20 chr20_18390119     HCab    A    G        1      2        2 
  20 chr20_18390119     HPrz    A    G        1      2        2 
  20 chr20_18390119     ZBoe    A    G        0      0        2 
  20 chr20_18390119     ZGre    A    G        0      0        2 
  20 chr20_18390119     ZHar    A    G        0      0        2 
  20 chr20_18390119   Sample    A    G        0      0        2 
  20 chr20_18393241     AAsi    C    T        0      0        2 
  20 chr20_18393241     AKia    C    T        0      0        2 
  20 chr20_18393241     AOna    C    T        0      0        2 
  20 chr20_18393241     ASom    C    T        0      0        2 
  20 chr20_18393241     HCab    C    T        1      2        2 
  20 chr20_18393241     HPrz    C    T        1      2        2 
  20 chr20_18393241     ZBoe    C    T        0      0        2 
  20 chr20_18393241     ZGre    C    T        0      0        2 
  20 chr20_18393241     ZHar    C    T        0      0        2 
  20 chr20_18393241   Sample    C    T        0      0        2 
  20 chr20_18407143     AAsi    C    G        0      0        2 
  20 chr20_18407143     AKia    C    G        0      0        2 
  20 chr20_18407143     AOna    C    G        1      2        2 
  20 chr20_18407143     ASom    C    G        0      0        2 
  20 chr20_18407143     HCab    C    G        0      0        2 
  20 chr20_18407143     HPrz    C    G        0      0        2 
  20 chr20_18407143     ZBoe    C    G        0      0        2 
  20 chr20_18407143     ZGre    C    G        0      0        2 
  20 chr20_18407143     ZHar    C    G        0      0        2 
  20 chr20_18407143   Sample    C    G        0      0        2 
  20 chr20_18408630     AAsi    C    T        0      0        2 
  20 chr20_18408630     AKia    C    T        0      0        2 
  20 chr20_18408630     AOna    C    T        0      0        2 
  20 chr20_18408630     ASom    C    T        0      0        2 
  20 chr20_18408630     HCab    C    T        1      2        2 
  20 chr20_18408630     HPrz    C    T        1      2        2 
  20 chr20_18408630     ZBoe    C    T        0      0        2 
  20 chr20_18408630     ZGre    C    T        0      0        2 
  20 chr20_18408630     ZHar    C    T        0      0        2 
  20 chr20_18408630   Sample    C    T        0      0        2 
  20 chr20_18413763     AAsi    A    G        0      0        2 
  20 chr20_18413763     AKia    A    G        0      0        2 
  20 chr20_18413763     AOna    A    G        0      0        2 
  20 chr20_18413763     ASom    A    G        0      0        2 
  20 chr20_18413763     HCab    A    G        0      0        2 
  20 chr20_18413763     HPrz    A    G      0.5      1        2 
  20 chr20_18413763     ZBoe    A    G        0      0        2 
  20 chr20_18413763     ZGre    A    G        0      0        2 
  20 chr20_18413763     ZHar    A    G        0      0        2 
  20 chr20_18413763   Sample    A    G        0      0        2 
  20 chr20_18419357     AAsi    A    C        0      0        2 
  20 chr20_18419357     AKia    A    C        0      0        2 
  20 chr20_18419357     AOna    A    C        0      0        2 
  20 chr20_18419357     ASom    A    C        0      0        2 
  20 chr20_18419357     HCab    A    C        0      0        2 
  20 chr20_18419357     HPrz    A    C        0      0        2 
  20 chr20_18419357     ZBoe    A    C        0      0        2 
  20 chr20_18419357     ZGre    A    C        1      2        2 
  20 chr20_18419357     ZHar    A    C        0      0        2 
  20 chr20_18419357   Sample    A    C        0      0        2 
  20 chr20_18422236     AAsi    G    C        0      0        2 
  20 chr20_18422236     AKia    G    C        0      0        2 
  20 chr20_18422236     AOna    G    C        0      0        2 
  20 chr20_18422236     ASom    G    C        0      0        2 
  20 chr20_18422236     HCab    G    C        0      0        2 
  20 chr20_18422236     HPrz    G    C      0.5      1        2 
  20 chr20_18422236     ZBoe    G    C        0      0        2 
  20 chr20_18422236     ZGre    G    C        0      0        2 
  20 chr20_18422236     ZHar    G    C        0      0        2 
  20 chr20_18422236   Sample    G    C        0      0        2 
  20 chr20_18430817     AAsi    G    A        0      0        2 
  20 chr20_18430817     AKia    G    A        0      0        2 
  20 chr20_18430817     AOna    G    A        0      0        2 
  20 chr20_18430817     ASom    G    A        0      0        2 
  20 chr20_18430817     HCab    G    A        0      0        2 
  20 chr20_18430817     HPrz    G    A      0.5      1        2 
  20 chr20_18430817     ZBoe    G    A        0      0        2 
  20 chr20_18430817     ZGre    G    A        0      0        2 
  20 chr20_18430817     ZHar    G    A        0      0        2 
  20 chr20_18430817   Sample    G    A        0      0        2 
  20 chr20_18432035     AAsi    T    C        0      0        2 
  20 chr20_18432035     AKia    T    C        0      0        2 
  20 chr20_18432035     AOna    T    C        0      0        2 
  20 chr20_18432035     ASom    T    C        0      0        2 
  20 chr20_18432035     HCab    T    C        1      2        2 
  20 chr20_18432035     HPrz    T    C        1      2        2 
  20 chr20_18432035     ZBoe    T    C        0      0        2 
  20 chr20_18432035     ZGre    T    C        0      0        2 
  20 chr20_18432035     ZHar    T    C        0      0        2 
  20 chr20_18432035   Sample    T    C        0      0        2 
  20 chr20_18438724     AAsi    T    C        0      0        2 
  20 chr20_18438724     AKia    T    C        0      0        2 
  20 chr20_18438724     AOna    T    C        0      0        2 
  20 chr20_18438724     ASom    T    C        0      0        2 
  20 chr20_18438724     HCab    T    C        0      0        2 
  20 chr20_18438724     HPrz    T    C        0      0        2 
  20 chr20_18438724     ZBoe    T    C      0.5      1        2 
  20 chr20_18438724     ZGre    T    C        0      0        2 
  20 chr20_18438724     ZHar    T    C        0      0        2 
  20 chr20_18438724   Sample    T    C        0      0        2 
  20 chr20_18441561     AAsi    C    T        0      0        2 
  20 chr20_18441561     AKia    C    T        0      0        2 
  20 chr20_18441561     AOna    C    T        0      0        2 
  20 chr20_18441561     ASom    C    T        0      0        2 
  20 chr20_18441561     HCab    C    T        1      2        2 
  20 chr20_18441561     HPrz    C    T        1      2        2 
  20 chr20_18441561     ZBoe    C    T        0      0        2 
  20 chr20_18441561     ZGre    C    T        0      0        2 
  20 chr20_18441561     ZHar    C    T        0      0        2 
  20 chr20_18441561   Sample    C    T        0      0        2 
  20 chr20_18446284     AAsi    G    A        0      0        2 
  20 chr20_18446284     AKia    G    A        0      0        2 
  20 chr20_18446284     AOna    G    A        0      0        2 
  20 chr20_18446284     ASom    G    A        0      0        2 
  20 chr20_18446284     HCab    G    A        1      2        2 
  20 chr20_18446284     HPrz    G    A        1      2        2 
  20 chr20_18446284     ZBoe    G    A        0      0        2 
  20 chr20_18446284     ZGre    G    A        0      0        2 
  20 chr20_18446284     ZHar    G    A        0      0        2 
  20 chr20_18446284   Sample    G    A        0      0        2 
  20 chr20_18449336     AAsi    G    A        0      0        2 
  20 chr20_18449336     AKia    G    A        1      2        2 
  20 chr20_18449336     AOna    G    A        0      0        2 
  20 chr20_18449336     ASom    G    A        0      0        2 
  20 chr20_18449336     HCab    G    A        0      0        2 
  20 chr20_18449336     HPrz    G    A        0      0        2 
  20 chr20_18449336     ZBoe    G    A        0      0        2 
  20 chr20_18449336     ZGre    G    A        0      0        2 
  20 chr20_18449336     ZHar    G    A        0      0        2 
  20 chr20_18449336   Sample    G    A        0      0        2 
  20 chr20_18450554     AAsi    A    C        0      0        2 
  20 chr20_18450554     AKia    A    C        0      0        2 
  20 chr20_18450554     AOna    A    C        0      0        2 
  20 chr20_18450554     ASom    A    C        0      0        2 
  20 chr20_18450554     HCab    A    C        0      0        2 
  20 chr20_18450554     HPrz    A    C        0      0        2 
  20 chr20_18450554     ZBoe    A    C      0.5      1        2 
  20 chr20_18450554     ZGre    A    C        0      0        2 
  20 chr20_18450554     ZHar    A    C        0      0        2 
  20 chr20_18450554   Sample    A    C        0      0        2 
  20 chr20_18455058     AAsi    T    C        0      0        2 
  20 chr20_18455058     AKia    T    C        1      2        2 
  20 chr20_18455058     AOna    T    C        0      0        2 
  20 chr20_18455058     ASom    T    C        0      0        2 
  20 chr20_18455058     HCab    T    C        0      0        2 
  20 chr20_18455058     HPrz    T    C        0      0        2 
  20 chr20_18455058     ZBoe    T    C        0      0        2 
  20 chr20_18455058     ZGre    T    C        0      0        2 
  20 chr20_18455058     ZHar    T    C        0      0        2 
  20 chr20_18455058   Sample    T    C        0      0        2 
  20 chr20_18457175     AAsi    G    C        0      0        2 
  20 chr20_18457175     AKia    G    C        0      0        2 
  20 chr20_18457175     AOna    G    C        0      0        2 
  20 chr20_18457175     ASom    G    C        0      0        2 
  20 chr20_18457175     HCab    G    C        0      0        2 
  20 chr20_18457175     HPrz    G    C        0      0        2 
  20 chr20_18457175     ZBoe    G    C      0.5      1        2 
  20 chr20_18457175     ZGre    G    C        0      0        2 
  20 chr20_18457175     ZHar    G    C        0      0        2 
  20 chr20_18457175   Sample    G    C        0      0        2 
  20 chr20_18471086     AAsi    T    C        0      0        2 
  20 chr20_18471086     AKia    T    C        0      0        2 
  20 chr20_18471086     AOna    T    C        0      0        2 
  20 chr20_18471086     ASom    T    C        0      0        2 
  20 chr20_18471086     HCab    T    C        0      0        2 
  20 chr20_18471086     HPrz    T    C        0      0        2 
  20 chr20_18471086     ZBoe    T    C        0      0        2 
  20 chr20_18471086     ZGre    T    C      0.5      1        2 
  20 chr20_18471086     ZHar    T    C        0      0        2 
  20 chr20_18471086   Sample    T    C        0      0        2 
  20 chr20_18477776     AAsi    G    A        0      0        2 
  20 chr20_18477776     AKia    G    A        0      0        2 
  20 chr20_18477776     AOna    G    A        0      0        2 
  20 chr20_18477776     ASom    G    A        0      0        2 
  20 chr20_18477776     HCab    G    A        0      0        2 
  20 chr20_18477776     HPrz    G    A      0.5      1        2 
  20 chr20_18477776     ZBoe    G    A        0      0        2 
  20 chr20_18477776     ZGre    G    A        0      0        2 
  20 chr20_18477776     ZHar    G    A        0      0        2 
  20 chr20_18477776   Sample    G    A        0      0        2 
  20 chr20_18479585     AAsi    G    A      0.5      1        2 
  20 chr20_18479585     AKia    G    A        0      0        2 
  20 chr20_18479585     AOna    G    A        0      0        2 
  20 chr20_18479585     ASom    G    A        0      0        2 
  20 chr20_18479585     HCab    G    A        0      0        2 
  20 chr20_18479585     HPrz    G    A        0      0        2 
  20 chr20_18479585     ZBoe    G    A        0      0        2 
  20 chr20_18479585     ZGre    G    A        0      0        2 
  20 chr20_18479585     ZHar    G    A        0      0        2 
  20 chr20_18479585   Sample    G    A        0      0        2 
  20 chr20_18483145     AAsi    A    T        0      0        2 
  20 chr20_18483145     AKia    A    T        0      0        2 
  20 chr20_18483145     AOna    A    T        0      0        2 
  20 chr20_18483145     ASom    A    T        0      0        2 
  20 chr20_18483145     HCab    A    T        0      0        2 
  20 chr20_18483145     HPrz    A    T      0.5      1        2 
  20 chr20_18483145     ZBoe    A    T        0      0        2 
  20 chr20_18483145     ZGre    A    T        0      0        2 
  20 chr20_18483145     ZHar    A    T        0      0        2 
  20 chr20_18483145   Sample    A    T        0      0        2 
  20 chr20_18483782     AAsi    G    A        0      0        2 
  20 chr20_18483782     AKia    G    A      0.5      1        2 
  20 chr20_18483782     AOna    G    A        0      0        2 
  20 chr20_18483782     ASom    G    A        0      0        2 
  20 chr20_18483782     HCab    G    A        0      0        2 
  20 chr20_18483782     HPrz    G    A        0      0        2 
  20 chr20_18483782     ZBoe    G    A        0      0        2 
  20 chr20_18483782     ZGre    G    A        0      0        2 
  20 chr20_18483782     ZHar    G    A        0      0        2 
  20 chr20_18483782   Sample    G    A        0      0        2 
  20 chr20_18491496     AAsi    G    A        0      0        2 
  20 chr20_18491496     AKia    G    A        0      0        2 
  20 chr20_18491496     AOna    G    A        0      0        2 
  20 chr20_18491496     ASom    G    A        0      0        2 
  20 chr20_18491496     HCab    G    A        0      0        2 
  20 chr20_18491496     HPrz    G    A        0      0        2 
  20 chr20_18491496     ZBoe    G    A        0      0        2 
  20 chr20_18491496     ZGre    G    A        0      0        2 
  20 chr20_18491496     ZHar    G    A        1      2        2 
  20 chr20_18491496   Sample    G    A        0      0        2 
  20 chr20_18491770     AAsi    C    G        0      0        2 
  20 chr20_18491770     AKia    C    G        1      2        2 
  20 chr20_18491770     AOna    C    G        0      0        2 
  20 chr20_18491770     ASom    C    G        0      0        2 
  20 chr20_18491770     HCab    C    G        0      0        2 
  20 chr20_18491770     HPrz    C    G        0      0        2 
  20 chr20_18491770     ZBoe    C    G        0      0        2 
  20 chr20_18491770     ZGre    C    G        0      0        2 
  20 chr20_18491770     ZHar    C    G        0      0        2 
  20 chr20_18491770   Sample    C    G        0      0        2 
  20 chr20_18495087     AAsi    C    A        0      0        2 
  20 chr20_18495087     AKia    C    A        0      0        2 
  20 chr20_18495087     AOna    C    A        0      0        2 
  20 chr20_18495087     ASom    C    A        0      0        2 
  20 chr20_18495087     HCab    C    A      0.5      1        2 
  20 chr20_18495087     HPrz    C    A      0.5      1        2 
  20 chr20_18495087     ZBoe    C    A        0      0        2 
  20 chr20_18495087     ZGre    C    A        0      0        2 
  20 chr20_18495087     ZHar    C    A        0      0        2 
  20 chr20_18495087   Sample    C    A        0      0        2 
  20 chr20_18498718     AAsi    C    T        0      0        2 
  20 chr20_18498718     AKia    C    T        0      0        2 
  20 chr20_18498718     AOna    C    T        0      0        2 
  20 chr20_18498718     ASom    C    T        0      0        2 
  20 chr20_18498718     HCab    C    T      0.5      1        2 
  20 chr20_18498718     HPrz    C    T        0      0        2 
  20 chr20_18498718     ZBoe    C    T        0      0        2 
  20 chr20_18498718     ZGre    C    T        0      0        2 
  20 chr20_18498718     ZHar    C    T        0      0        2 
  20 chr20_18498718   Sample    C    T        0      0        2 
  20 chr20_18504144     AAsi    T    C        0      0        2 
  20 chr20_18504144     AKia    T    C        1      2        2 
  20 chr20_18504144     AOna    T    C        1      2        2 
  20 chr20_18504144     ASom    T    C        0      0        2 
  20 chr20_18504144     HCab    T    C        0      0        2 
  20 chr20_18504144     HPrz    T    C        0      0        2 
  20 chr20_18504144     ZBoe    T    C        0      0        2 
  20 chr20_18504144     ZGre    T    C        0      0        2 
  20 chr20_18504144     ZHar    T    C        0      0        2 
  20 chr20_18504144   Sample    T    C        0      0        2 
  20 chr20_18505786     AAsi    G    A        1      2        2 
  20 chr20_18505786     AKia    G    A        0      0        2 
  20 chr20_18505786     AOna    G    A        0      0        2 
  20 chr20_18505786     ASom    G    A        1      2        2 
  20 chr20_18505786     HCab    G    A        0      0        2 
  20 chr20_18505786     HPrz    G    A        0      0        2 
  20 chr20_18505786     ZBoe    G    A        0      0        2 
  20 chr20_18505786     ZGre    G    A        0      0        2 
  20 chr20_18505786     ZHar    G    A        0      0        2 
  20 chr20_18505786   Sample    G    A        1      2        2 
  20 chr20_18510251     AAsi    G    A        0      0        2 
  20 chr20_18510251     AKia    G    A        0      0        2 
  20 chr20_18510251     AOna    G    A        0      0        2 
  20 chr20_18510251     ASom    G    A        0      0        2 
  20 chr20_18510251     HCab    G    A        1      2        2 
  20 chr20_18510251     HPrz    G    A        1      2        2 
  20 chr20_18510251     ZBoe    G    A        0      0        2 
  20 chr20_18510251     ZGre    G    A        0      0        2 
  20 chr20_18510251     ZHar    G    A        0      0        2 
  20 chr20_18510251   Sample    G    A        0      0        2 
  20 chr20_18516468     AAsi    T    C        0      0        2 
  20 chr20_18516468     AKia    T    C        0      0        2 
  20 chr20_18516468     AOna    T    C        0      0        2 
  20 chr20_18516468     ASom    T    C        0      0        2 
  20 chr20_18516468     HCab    T    C        0      0        2 
  20 chr20_18516468     HPrz    T    C        0      0        2 
  20 chr20_18516468     ZBoe    T    C        0      0        2 
  20 chr20_18516468     ZGre    T    C      0.5      1        2 
  20 chr20_18516468     ZHar    T    C        0      0        2 
  20 chr20_18516468   Sample    T    C        0      0        2 
  20 chr20_18523130     AAsi    G    A        0      0        2 
  20 chr20_18523130     AKia    G    A        0      0        2 
  20 chr20_18523130     AOna    G    A        0      0        2 
  20 chr20_18523130     ASom    G    A        0      0        2 
  20 chr20_18523130     HCab    G    A        0      0        2 
  20 chr20_18523130     HPrz    G    A        0      0        2 
  20 chr20_18523130     ZBoe    G    A        0      0        2 
  20 chr20_18523130     ZGre    G    A        1      2        2 
  20 chr20_18523130     ZHar    G    A        0      0        2 
  20 chr20_18523130   Sample    G    A        0      0        2 
  20 chr20_18524134     AAsi    A    G        0      0        2 
  20 chr20_18524134     AKia    A    G        0      0        2 
  20 chr20_18524134     AOna    A    G        0      0        2 
  20 chr20_18524134     ASom    A    G        0      0        2 
  20 chr20_18524134     HCab    A    G        0      0        2 
  20 chr20_18524134     HPrz    A    G        0      0        2 
  20 chr20_18524134     ZBoe    A    G        0      0        2 
  20 chr20_18524134     ZGre    A    G        1      2        2 
  20 chr20_18524134     ZHar    A    G        0      0        2 
  20 chr20_18524134   Sample    A    G        0      0        2 
  20 chr20_18532484     AAsi    A    C        0      0        2 
  20 chr20_18532484     AKia    A    C        0      0        2 
  20 chr20_18532484     AOna    A    C        0      0        2 
  20 chr20_18532484     ASom    A    C        0      0        2 
  20 chr20_18532484     HCab    A    C        1      2        2 
  20 chr20_18532484     HPrz    A    C        1      2        2 
  20 chr20_18532484     ZBoe    A    C        0      0        2 
  20 chr20_18532484     ZGre    A    C        0      0        2 
  20 chr20_18532484     ZHar    A    C        0      0        2 
  20 chr20_18532484   Sample    A    C        0      0        2 
  20 chr20_18534843     AAsi    T    G        0      0        2 
  20 chr20_18534843     AKia    T    G        0      0        2 
  20 chr20_18534843     AOna    T    G        0      0        2 
  20 chr20_18534843     ASom    T    G        0      0        2 
  20 chr20_18534843     HCab    T    G        1      2        2 
  20 chr20_18534843     HPrz    T    G        1      2        2 
  20 chr20_18534843     ZBoe    T    G        0      0        2 
  20 chr20_18534843     ZGre    T    G        0      0        2 
  20 chr20_18534843     ZHar    T    G        0      0        2 
  20 chr20_18534843   Sample    T    G        0      0        2 
  20 chr20_18539473     AAsi    T    C        0      0        2 
  20 chr20_18539473     AKia    T    C        0      0        2 
  20 chr20_18539473     AOna    T    C        0      0        2 
  20 chr20_18539473     ASom    T    C        0      0        2 
  20 chr20_18539473     HCab    T    C        0      0        2 
  20 chr20_18539473     HPrz    T    C        0      0        2 
  20 chr20_18539473     ZBoe    T    C        0      0        2 
  20 chr20_18539473     ZGre    T    C      0.5      1        2 
  20 chr20_18539473     ZHar    T    C        0      0        2 
  20 chr20_18539473   Sample    T    C        0      0        2 
  20 chr20_18542234     AAsi    C    T        0      0        2 
  20 chr20_18542234     AKia    C    T        0      0        2 
  20 chr20_18542234     AOna    C    T        0      0        2 
  20 chr20_18542234     ASom    C    T        0      0        2 
  20 chr20_18542234     HCab    C    T        0      0        2 
  20 chr20_18542234     HPrz    C    T        0      0        2 
  20 chr20_18542234     ZBoe    C    T        0      0        2 
  20 chr20_18542234     ZGre    C    T      0.5      1        2 
  20 chr20_18542234     ZHar    C    T        0      0        2 
  20 chr20_18542234   Sample    C    T        0      0        2 
  20 chr20_18550527     AAsi    A    G        0      0        2 
  20 chr20_18550527     AKia    A    G        0      0        2 
  20 chr20_18550527     AOna    A    G        0      0        2 
  20 chr20_18550527     ASom    A    G        0      0        2 
  20 chr20_18550527     HCab    A    G        0      0        2 
  20 chr20_18550527     HPrz    A    G        0      0        2 
  20 chr20_18550527     ZBoe    A    G        0      0        2 
  20 chr20_18550527     ZGre    A    G        0      0        2 
  20 chr20_18550527     ZHar    A    G        1      2        2 
  20 chr20_18550527   Sample    A    G        0      0        2 
  20 chr20_18555898     AAsi    G    C        0      0        2 
  20 chr20_18555898     AKia    G    C        0      0        2 
  20 chr20_18555898     AOna    G    C      0.5      1        2 
  20 chr20_18555898     ASom    G    C        0      0        2 
  20 chr20_18555898     HCab    G    C        0      0        2 
  20 chr20_18555898     HPrz    G    C        0      0        2 
  20 chr20_18555898     ZBoe    G    C        0      0        2 
  20 chr20_18555898     ZGre    G    C        0      0        2 
  20 chr20_18555898     ZHar    G    C        0      0        2 
  20 chr20_18555898   Sample    G    C        0      0        2 
  20 chr20_18557846     AAsi    C    T        0      0        2 
  20 chr20_18557846     AKia    C    T        0      0        2 
  20 chr20_18557846     AOna    C    T      0.5      1        2 
  20 chr20_18557846     ASom    C    T        0      0        2 
  20 chr20_18557846     HCab    C    T        0      0        2 
  20 chr20_18557846     HPrz    C    T        0      0        2 
  20 chr20_18557846     ZBoe    C    T        1      2        2 
  20 chr20_18557846     ZGre    C    T        1      2        2 
  20 chr20_18557846     ZHar    C    T        1      2        2 
  20 chr20_18557846   Sample    C    T        0      0        2 
  20 chr20_18561317     AAsi    G    C        0      0        2 
  20 chr20_18561317     AKia    G    C        0      0        2 
  20 chr20_18561317     AOna    G    C        0      0        2 
  20 chr20_18561317     ASom    G    C        0      0        2 
  20 chr20_18561317     HCab    G    C        1      2        2 
  20 chr20_18561317     HPrz    G    C        1      2        2 
  20 chr20_18561317     ZBoe    G    C        0      0        2 
  20 chr20_18561317     ZGre    G    C        0      0        2 
  20 chr20_18561317     ZHar    G    C        0      0        2 
  20 chr20_18561317   Sample    G    C        0      0        2 
  20 chr20_18564720     AAsi    G    A        0      0        2 
  20 chr20_18564720     AKia    G    A        0      0        2 
  20 chr20_18564720     AOna    G    A        0      0        2 
  20 chr20_18564720     ASom    G    A        0      0        2 
  20 chr20_18564720     HCab    G    A        0      0        2 
  20 chr20_18564720     HPrz    G    A        0      0        2 
  20 chr20_18564720     ZBoe    G    A        1      2        2 
  20 chr20_18564720     ZGre    G    A        1      2        2 
  20 chr20_18564720     ZHar    G    A        1      2        2 
  20 chr20_18564720   Sample    G    A        0      0        2 
  20 chr20_18568207     AAsi    G    A        0      0        2 
  20 chr20_18568207     AKia    G    A        0      0        2 
  20 chr20_18568207     AOna    G    A        0      0        2 
  20 chr20_18568207     ASom    G    A        0      0        2 
  20 chr20_18568207     HCab    G    A        1      2        2 
  20 chr20_18568207     HPrz    G    A        0      0        2 
  20 chr20_18568207     ZBoe    G    A        0      0        2 
  20 chr20_18568207     ZGre    G    A        0      0        2 
  20 chr20_18568207     ZHar    G    A        0      0        2 
  20 chr20_18568207   Sample    G    A        0      0        2 
  20 chr20_18569057     AAsi    C    T        0      0        2 
  20 chr20_18569057     AKia    C    T        0      0        2 
  20 chr20_18569057     AOna    C    T        0      0        2 
  20 chr20_18569057     ASom    C    T        0      0        2 
  20 chr20_18569057     HCab    C    T        1      2        2 
  20 chr20_18569057     HPrz    C    T        1      2        2 
  20 chr20_18569057     ZBoe    C    T        0      0        2 
  20 chr20_18569057     ZGre    C    T        0      0        2 
  20 chr20_18569057     ZHar    C    T        0      0        2 
  20 chr20_18569057   Sample    C    T        0      0        2 
  20 chr20_18580886     AAsi    T    G        0      0        2 
  20 chr20_18580886     AKia    T    G        0      0        2 
  20 chr20_18580886     AOna    T    G        0      0        2 
  20 chr20_18580886     ASom    T    G        0      0        2 
  20 chr20_18580886     HCab    T    G        1      2        2 
  20 chr20_18580886     HPrz    T    G        1      2        2 
  20 chr20_18580886     ZBoe    T    G        0      0        2 
  20 chr20_18580886     ZGre    T    G        0      0        2 
  20 chr20_18580886     ZHar    T    G        0      0        2 
  20 chr20_18580886   Sample    T    G        0      0        2 
  20 chr20_18588092     AAsi    G    A        0      0        2 
  20 chr20_18588092     AKia    G    A        0      0        2 
  20 chr20_18588092     AOna    G    A      0.5      1        2 
  20 chr20_18588092     ASom    G    A        0      0        2 
  20 chr20_18588092     HCab    G    A        0      0        2 
  20 chr20_18588092     HPrz    G    A        0      0        2 
  20 chr20_18588092     ZBoe    G    A        0      0        2 
  20 chr20_18588092     ZGre    G    A        0      0        2 
  20 chr20_18588092     ZHar    G    A        0      0        2 
  20 chr20_18588092   Sample    G    A        0      0        2 
  20 chr20_18611380     AAsi    A    G        0      0        2 
  20 chr20_18611380     AKia    A    G        0      0        2 
  20 chr20_18611380     AOna    A    G        0      0        2 
  20 chr20_18611380     ASom    A    G        0      0        2 
  20 chr20_18611380     HCab    A    G        0      0        2 
  20 chr20_18611380     HPrz    A    G        0      0        2 
  20 chr20_18611380     ZBoe    A    G        1      2        2 
  20 chr20_18611380     ZGre    A    G        1      2        2 
  20 chr20_18611380     ZHar    A    G        1      2        2 
  20 chr20_18611380   Sample    A    G        0      0        2 
  20 chr20_18612311     AAsi    A    G        0      0        2 
  20 chr20_18612311     AKia    A    G        0      0        2 
  20 chr20_18612311     AOna    A    G        0      0        2 
  20 chr20_18612311     ASom    A    G        0      0        2 
  20 chr20_18612311     HCab    A    G      0.5      1        2 
  20 chr20_18612311     HPrz    A    G        1      2        2 
  20 chr20_18612311     ZBoe    A    G        0      0        2 
  20 chr20_18612311     ZGre    A    G        0      0        2 
  20 chr20_18612311     ZHar    A    G        0      0        2 
  20 chr20_18612311   Sample    A    G        0      0        2 
  20 chr20_18616772     AAsi    G    A        0      0        2 
  20 chr20_18616772     AKia    G    A        0      0        2 
  20 chr20_18616772     AOna    G    A        0      0        2 
  20 chr20_18616772     ASom    G    A        0      0        2 
  20 chr20_18616772     HCab    G    A        0      0        2 
  20 chr20_18616772     HPrz    G    A        0      0        2 
  20 chr20_18616772     ZBoe    G    A        0      0        2 
  20 chr20_18616772     ZGre    G    A        1      2        2 
  20 chr20_18616772     ZHar    G    A        0      0        2 
  20 chr20_18616772   Sample    G    A        0      0        2 
  20 chr20_18618363     AAsi    A    G        0      0        2 
  20 chr20_18618363     AKia    A    G        0      0        2 
  20 chr20_18618363     AOna    A    G        0      0        2 
  20 chr20_18618363     ASom    A    G        0      0        2 
  20 chr20_18618363     HCab    A    G        0      0        2 
  20 chr20_18618363     HPrz    A    G        0      0        2 
  20 chr20_18618363     ZBoe    A    G      0.5      1        2 
  20 chr20_18618363     ZGre    A    G        0      0        2 
  20 chr20_18618363     ZHar    A    G        0      0        2 
  20 chr20_18618363   Sample    A    G        0      0        2 
  20 chr20_18620113     AAsi    T    C        0      0        2 
  20 chr20_18620113     AKia    T    C        0      0        2 
  20 chr20_18620113     AOna    T    C        0      0        2 
  20 chr20_18620113     ASom    T    C        0      0        2 
  20 chr20_18620113     HCab    T    C      0.5      1        2 
  20 chr20_18620113     HPrz    T    C        1      2        2 
  20 chr20_18620113     ZBoe    T    C        0      0        2 
  20 chr20_18620113     ZGre    T    C        0      0        2 
  20 chr20_18620113     ZHar    T    C        0      0        2 
  20 chr20_18620113   Sample    T    C        0      0        2 
  20 chr20_18620282     AAsi    G    T        0      0        2 
  20 chr20_18620282     AKia    G    T        0      0        2 
  20 chr20_18620282     AOna    G    T        0      0        2 
  20 chr20_18620282     ASom    G    T        0      0        2 
  20 chr20_18620282     HCab    G    T      0.5      1        2 
  20 chr20_18620282     HPrz    G    T        1      2        2 
  20 chr20_18620282     ZBoe    G    T        0      0        2 
  20 chr20_18620282     ZGre    G    T        0      0        2 
  20 chr20_18620282     ZHar    G    T        0      0        2 
  20 chr20_18620282   Sample    G    T        0      0        2 
  20 chr20_18632587     AAsi    C    T        0      0        2 
  20 chr20_18632587     AKia    C    T        0      0        2 
  20 chr20_18632587     AOna    C    T      0.5      1        2 
  20 chr20_18632587     ASom    C    T        0      0        2 
  20 chr20_18632587     HCab    C    T        0      0        2 
  20 chr20_18632587     HPrz    C    T        0      0        2 
  20 chr20_18632587     ZBoe    C    T        0      0        2 
  20 chr20_18632587     ZGre    C    T        0      0        2 
  20 chr20_18632587     ZHar    C    T        0      0        2 
  20 chr20_18632587   Sample    C    T        0      0        2 
  20 chr20_18635372     AAsi    G    A        0      0        2 
  20 chr20_18635372     AKia    G    A        0      0        2 
  20 chr20_18635372     AOna    G    A        0      0        2 
  20 chr20_18635372     ASom    G    A        0      0        2 
  20 chr20_18635372     HCab    G    A        0      0        2 
  20 chr20_18635372     HPrz    G    A        0      0        2 
  20 chr20_18635372     ZBoe    G    A      0.5      1        2 
  20 chr20_18635372     ZGre    G    A        0      0        2 
  20 chr20_18635372     ZHar    G    A        0      0        2 
  20 chr20_18635372   Sample    G    A        0      0        2 
  20 chr20_18635682     AAsi    T    C        0      0        2 
  20 chr20_18635682     AKia    T    C      0.5      1        2 
  20 chr20_18635682     AOna    T    C        0      0        2 
  20 chr20_18635682     ASom    T    C        0      0        2 
  20 chr20_18635682     HCab    T    C        0      0        2 
  20 chr20_18635682     HPrz    T    C        0      0        2 
  20 chr20_18635682     ZBoe    T    C        0      0        2 
  20 chr20_18635682     ZGre    T    C        0      0        2 
  20 chr20_18635682     ZHar    T    C        0      0        2 
  20 chr20_18635682   Sample    T    C        0      0        2 
  20 chr20_18637706     AAsi    T    C        0      0        2 
  20 chr20_18637706     AKia    T    C        0      0        2 
  20 chr20_18637706     AOna    T    C      0.5      1        2 
  20 chr20_18637706     ASom    T    C        0      0        2 
  20 chr20_18637706     HCab    T    C        0      0        2 
  20 chr20_18637706     HPrz    T    C        0      0        2 
  20 chr20_18637706     ZBoe    T    C        0      0        2 
  20 chr20_18637706     ZGre    T    C        0      0        2 
  20 chr20_18637706     ZHar    T    C        0      0        2 
  20 chr20_18637706   Sample    T    C        0      0        2 
  20 chr20_18645442     AAsi    A    T        1      2        2 
  20 chr20_18645442     AKia    A    T        0      0        2 
  20 chr20_18645442     AOna    A    T        0      0        2 
  20 chr20_18645442     ASom    A    T        1      2        2 
  20 chr20_18645442     HCab    A    T        0      0        2 
  20 chr20_18645442     HPrz    A    T        0      0        2 
  20 chr20_18645442     ZBoe    A    T        0      0        2 
  20 chr20_18645442     ZGre    A    T        0      0        2 
  20 chr20_18645442     ZHar    A    T        0      0        2 
  20 chr20_18645442   Sample    A    T        1      2        2 
  20 chr20_18649647     AAsi    C    G        0      0        2 
  20 chr20_18649647     AKia    C    G        0      0        2 
  20 chr20_18649647     AOna    C    G        0      0        2 
  20 chr20_18649647     ASom    C    G        0      0        2 
  20 chr20_18649647     HCab    C    G        1      2        2 
  20 chr20_18649647     HPrz    C    G        1      2        2 
  20 chr20_18649647     ZBoe    C    G        0      0        2 
  20 chr20_18649647     ZGre    C    G        0      0        2 
  20 chr20_18649647     ZHar    C    G        0      0        2 
  20 chr20_18649647   Sample    C    G        0      0        2 
  20 chr20_18653213     AAsi    A    G        0      0        2 
  20 chr20_18653213     AKia    A    G        0      0        2 
  20 chr20_18653213     AOna    A    G        0      0        2 
  20 chr20_18653213     ASom    A    G        0      0        2 
  20 chr20_18653213     HCab    A    G        0      0        2 
  20 chr20_18653213     HPrz    A    G        0      0        2 
  20 chr20_18653213     ZBoe    A    G        0      0        2 
  20 chr20_18653213     ZGre    A    G        0      0        2 
  20 chr20_18653213     ZHar    A    G        1      2        2 
  20 chr20_18653213   Sample    A    G        0      0        2 
  20 chr20_18658383     AAsi    C    T      0.5      1        2 
  20 chr20_18658383     AKia    C    T        0      0        2 
  20 chr20_18658383     AOna    C    T        0      0        2 
  20 chr20_18658383     ASom    C    T        0      0        2 
  20 chr20_18658383     HCab    C    T        0      0        2 
  20 chr20_18658383     HPrz    C    T        0      0        2 
  20 chr20_18658383     ZBoe    C    T        0      0        2 
  20 chr20_18658383     ZGre    C    T        0      0        2 
  20 chr20_18658383     ZHar    C    T        0      0        2 
  20 chr20_18658383   Sample    C    T        0      0        2 
  20 chr20_18662135     AAsi    T    C        0      0        2 
  20 chr20_18662135     AKia    T    C        1      2        2 
  20 chr20_18662135     AOna    T    C      0.5      1        2 
  20 chr20_18662135     ASom    T    C        0      0        2 
  20 chr20_18662135     HCab    T    C        0      0        2 
  20 chr20_18662135     HPrz    T    C        0      0        2 
  20 chr20_18662135     ZBoe    T    C        0      0        2 
  20 chr20_18662135     ZGre    T    C        0      0        2 
  20 chr20_18662135     ZHar    T    C        0      0        2 
  20 chr20_18662135   Sample    T    C        0      0        2 
  20 chr20_18664487     AAsi    C    T        0      0        2 
  20 chr20_18664487     AKia    C    T        0      0        2 
  20 chr20_18664487     AOna    C    T        0      0        2 
  20 chr20_18664487     ASom    C    T        0      0        2 
  20 chr20_18664487     HCab    C    T        0      0        2 
  20 chr20_18664487     HPrz    C    T        0      0        2 
  20 chr20_18664487     ZBoe    C    T        0      0        2 
  20 chr20_18664487     ZGre    C    T      0.5      1        2 
  20 chr20_18664487     ZHar    C    T        0      0        2 
  20 chr20_18664487   Sample    C    T        0      0        2 
  20 chr20_18667561     AAsi    T    G        0      0        2 
  20 chr20_18667561     AKia    T    G        0      0        2 
  20 chr20_18667561     AOna    T    G        0      0        2 
  20 chr20_18667561     ASom    T    G        0      0        2 
  20 chr20_18667561     HCab    T    G        0      0        2 
  20 chr20_18667561     HPrz    T    G        0      0        2 
  20 chr20_18667561     ZBoe    T    G        0      0        2 
  20 chr20_18667561     ZGre    T    G      0.5      1        2 
  20 chr20_18667561     ZHar    T    G        0      0        2 
  20 chr20_18667561   Sample    T    G        0      0        2 
  20 chr20_18668002     AAsi    A    G        0      0        2 
  20 chr20_18668002     AKia    A    G        1      2        2 
  20 chr20_18668002     AOna    A    G        0      0        2 
  20 chr20_18668002     ASom    A    G        0      0        2 
  20 chr20_18668002     HCab    A    G        1      2        2 
  20 chr20_18668002     HPrz    A    G        1      2        2 
  20 chr20_18668002     ZBoe    A    G        0      0        2 
  20 chr20_18668002     ZGre    A    G      0.5      1        2 
  20 chr20_18668002     ZHar    A    G        0      0        2 
  20 chr20_18668002   Sample    A    G        0      0        2 
  20 chr20_18669401     AAsi    G    A      0.5      1        2 
  20 chr20_18669401     AKia    G    A        0      0        2 
  20 chr20_18669401     AOna    G    A        0      0        2 
  20 chr20_18669401     ASom    G    A        0      0        2 
  20 chr20_18669401     HCab    G    A        0      0        2 
  20 chr20_18669401     HPrz    G    A        0      0        2 
  20 chr20_18669401     ZBoe    G    A        0      0        2 
  20 chr20_18669401     ZGre    G    A        0      0        2 
  20 chr20_18669401     ZHar    G    A        0      0        2 
  20 chr20_18669401   Sample    G    A        1      2        2 
  20 chr20_18676438     AAsi    T    C        0      0        2 
  20 chr20_18676438     AKia    T    C        0      0        2 
  20 chr20_18676438     AOna    T    C        0      0        2 
  20 chr20_18676438     ASom    T    C        1      2        2 
  20 chr20_18676438     HCab    T    C        0      0        2 
  20 chr20_18676438     HPrz    T    C        0      0        2 
  20 chr20_18676438     ZBoe    T    C        0      0        2 
  20 chr20_18676438     ZGre    T    C        0      0        2 
  20 chr20_18676438     ZHar    T    C        0      0        2 
  20 chr20_18676438   Sample    T    C        0      0        2 
  20 chr20_18678782     AAsi    C    T        0      0        2 
  20 chr20_18678782     AKia    C    T      0.5      1        2 
  20 chr20_18678782     AOna    C    T        0      0        2 
  20 chr20_18678782     ASom    C    T        0      0        2 
  20 chr20_18678782     HCab    C    T        0      0        2 
  20 chr20_18678782     HPrz    C    T        0      0        2 
  20 chr20_18678782     ZBoe    C    T        0      0        2 
  20 chr20_18678782     ZGre    C    T        0      0        2 
  20 chr20_18678782     ZHar    C    T        0      0        2 
  20 chr20_18678782   Sample    C    T        0      0        2 
  20 chr20_18684004     AAsi    A    G      0.5      1        2 
  20 chr20_18684004     AKia    A    G        0      0        2 
  20 chr20_18684004     AOna    A    G        0      0        2 
  20 chr20_18684004     ASom    A    G        1      2        2 
  20 chr20_18684004     HCab    A    G        0      0        2 
  20 chr20_18684004     HPrz    A    G        0      0        2 
  20 chr20_18684004     ZBoe    A    G        0      0        2 
  20 chr20_18684004     ZGre    A    G        0      0        2 
  20 chr20_18684004     ZHar    A    G        0      0        2 
  20 chr20_18684004   Sample    A    G        1      2        2 
  20 chr20_18685047     AAsi    A    G        0      0        2 
  20 chr20_18685047     AKia    A    G        0      0        2 
  20 chr20_18685047     AOna    A    G        0      0        2 
  20 chr20_18685047     ASom    A    G        0      0        2 
  20 chr20_18685047     HCab    A    G        0      0        2 
  20 chr20_18685047     HPrz    A    G        0      0        2 
  20 chr20_18685047     ZBoe    A    G        0      0        2 
  20 chr20_18685047     ZGre    A    G      0.5      1        2 
  20 chr20_18685047     ZHar    A    G        0      0        2 
  20 chr20_18685047   Sample    A    G        0      0        2 
  20 chr20_18688779     AAsi    T    C        0      0        2 
  20 chr20_18688779     AKia    T    C      0.5      1        2 
  20 chr20_18688779     AOna    T    C        0      0        2 
  20 chr20_18688779     ASom    T    C        0      0        2 
  20 chr20_18688779     HCab    T    C        0      0        2 
  20 chr20_18688779     HPrz    T    C        0      0        2 
  20 chr20_18688779     ZBoe    T    C        0      0        2 
  20 chr20_18688779     ZGre    T    C        0      0        2 
  20 chr20_18688779     ZHar    T    C        0      0        2 
  20 chr20_18688779   Sample    T    C        0      0        2 
  20 chr20_18691679     AAsi    A    G        0      0        2 
  20 chr20_18691679     AKia    A    G        0      0        2 
  20 chr20_18691679     AOna    A    G        0      0        2 
  20 chr20_18691679     ASom    A    G        0      0        2 
  20 chr20_18691679     HCab    A    G        0      0        2 
  20 chr20_18691679     HPrz    A    G      0.5      1        2 
  20 chr20_18691679     ZBoe    A    G        0      0        2 
  20 chr20_18691679     ZGre    A    G        0      0        2 
  20 chr20_18691679     ZHar    A    G        0      0        2 
  20 chr20_18691679   Sample    A    G        0      0        2 
  20 chr20_18704215     AAsi    C    T        0      0        2 
  20 chr20_18704215     AKia    C    T        0      0        2 
  20 chr20_18704215     AOna    C    T      0.5      1        2 
  20 chr20_18704215     ASom    C    T        0      0        2 
  20 chr20_18704215     HCab    C    T        0      0        2 
  20 chr20_18704215     HPrz    C    T        0      0        2 
  20 chr20_18704215     ZBoe    C    T        0      0        2 
  20 chr20_18704215     ZGre    C    T        0      0        2 
  20 chr20_18704215     ZHar    C    T        0      0        2 
  20 chr20_18704215   Sample    C    T        0      0        2 
  20 chr20_18715941     AAsi    T    C        0      0        2 
  20 chr20_18715941     AKia    T    C        0      0        2 
  20 chr20_18715941     AOna    T    C        0      0        2 
  20 chr20_18715941     ASom    T    C        0      0        2 
  20 chr20_18715941     HCab    T    C        1      2        2 
  20 chr20_18715941     HPrz    T    C        1      2        2 
  20 chr20_18715941     ZBoe    T    C        0      0        2 
  20 chr20_18715941     ZGre    T    C        0      0        2 
  20 chr20_18715941     ZHar    T    C        0      0        2 
  20 chr20_18715941   Sample    T    C        0      0        2 
  20 chr20_18716623     AAsi    A    G        0      0        2 
  20 chr20_18716623     AKia    A    G        0      0        2 
  20 chr20_18716623     AOna    A    G        0      0        2 
  20 chr20_18716623     ASom    A    G        0      0        2 
  20 chr20_18716623     HCab    A    G        0      0        2 
  20 chr20_18716623     HPrz    A    G        0      0        2 
  20 chr20_18716623     ZBoe    A    G      0.5      1        2 
  20 chr20_18716623     ZGre    A    G        0      0        2 
  20 chr20_18716623     ZHar    A    G        0      0        2 
  20 chr20_18716623   Sample    A    G        0      0        2 
  20 chr20_18716750     AAsi    T    C        0      0        2 
  20 chr20_18716750     AKia    T    C        0      0        2 
  20 chr20_18716750     AOna    T    C        0      0        2 
  20 chr20_18716750     ASom    T    C        0      0        2 
  20 chr20_18716750     HCab    T    C        0      0        2 
  20 chr20_18716750     HPrz    T    C        0      0        2 
  20 chr20_18716750     ZBoe    T    C        0      0        2 
  20 chr20_18716750     ZGre    T    C        0      0        2 
  20 chr20_18716750     ZHar    T    C        1      2        2 
  20 chr20_18716750   Sample    T    C        0      0        2 
  20 chr20_18721130     AAsi    G    A        0      0        2 
  20 chr20_18721130     AKia    G    A        0      0        2 
  20 chr20_18721130     AOna    G    A        0      0        2 
  20 chr20_18721130     ASom    G    A        0      0        2 
  20 chr20_18721130     HCab    G    A        1      2        2 
  20 chr20_18721130     HPrz    G    A        1      2        2 
  20 chr20_18721130     ZBoe    G    A        0      0        2 
  20 chr20_18721130     ZGre    G    A        0      0        2 
  20 chr20_18721130     ZHar    G    A        0      0        2 
  20 chr20_18721130   Sample    G    A        0      0        2 
  20 chr20_18722406     AAsi    T    C        0      0        2 
  20 chr20_18722406     AKia    T    C        0      0        2 
  20 chr20_18722406     AOna    T    C        0      0        2 
  20 chr20_18722406     ASom    T    C        0      0        2 
  20 chr20_18722406     HCab    T    C      0.5      1        2 
  20 chr20_18722406     HPrz    T    C        0      0        2 
  20 chr20_18722406     ZBoe    T    C        0      0        2 
  20 chr20_18722406     ZGre    T    C        0      0        2 
  20 chr20_18722406     ZHar    T    C        0      0        2 
  20 chr20_18722406   Sample    T    C        0      0        2 
  20 chr20_18722725     AAsi    G    A        0      0        2 
  20 chr20_18722725     AKia    G    A        0      0        2 
  20 chr20_18722725     AOna    G    A        0      0        2 
  20 chr20_18722725     ASom    G    A      0.5      1        2 
  20 chr20_18722725     HCab    G    A        0      0        2 
  20 chr20_18722725     HPrz    G    A        0      0        2 
  20 chr20_18722725     ZBoe    G    A        0      0        2 
  20 chr20_18722725     ZGre    G    A        0      0        2 
  20 chr20_18722725     ZHar    G    A        0      0        2 
  20 chr20_18722725   Sample    G    A        0      0        2 
  20 chr20_18729807     AAsi    C    A        0      0        2 
  20 chr20_18729807     AKia    C    A        0      0        2 
  20 chr20_18729807     AOna    C    A      0.5      1        2 
  20 chr20_18729807     ASom    C    A        0      0        2 
  20 chr20_18729807     HCab    C    A        0      0        2 
  20 chr20_18729807     HPrz    C    A        0      0        2 
  20 chr20_18729807     ZBoe    C    A        0      0        2 
  20 chr20_18729807     ZGre    C    A        0      0        2 
  20 chr20_18729807     ZHar    C    A        0      0        2 
  20 chr20_18729807   Sample    C    A        0      0        2 
  20 chr20_18735033     AAsi    T    A        0      0        2 
  20 chr20_18735033     AKia    T    A        0      0        2 
  20 chr20_18735033     AOna    T    A        0      0        2 
  20 chr20_18735033     ASom    T    A        0      0        2 
  20 chr20_18735033     HCab    T    A        0      0        2 
  20 chr20_18735033     HPrz    T    A        0      0        2 
  20 chr20_18735033     ZBoe    T    A        0      0        2 
  20 chr20_18735033     ZGre    T    A        1      2        2 
  20 chr20_18735033     ZHar    T    A        0      0        2 
  20 chr20_18735033   Sample    T    A        0      0        2 
  20 chr20_18752200     AAsi    C    T        0      0        2 
  20 chr20_18752200     AKia    C    T        0      0        2 
  20 chr20_18752200     AOna    C    T        0      0        2 
  20 chr20_18752200     ASom    C    T      0.5      1        2 
  20 chr20_18752200     HCab    C    T        0      0        2 
  20 chr20_18752200     HPrz    C    T        0      0        2 
  20 chr20_18752200     ZBoe    C    T        0      0        2 
  20 chr20_18752200     ZGre    C    T        0      0        2 
  20 chr20_18752200     ZHar    C    T        0      0        2 
  20 chr20_18752200   Sample    C    T        0      0        2 
  20 chr20_18757649     AAsi    A    T        0      0        2 
  20 chr20_18757649     AKia    A    T        1      2        2 
  20 chr20_18757649     AOna    A    T        0      0        2 
  20 chr20_18757649     ASom    A    T        0      0        2 
  20 chr20_18757649     HCab    A    T        0      0        2 
  20 chr20_18757649     HPrz    A    T        0      0        2 
  20 chr20_18757649     ZBoe    A    T        0      0        2 
  20 chr20_18757649     ZGre    A    T        0      0        2 
  20 chr20_18757649     ZHar    A    T        0      0        2 
  20 chr20_18757649   Sample    A    T        0      0        2 
  20 chr20_18779393     AAsi    T    C        0      0        2 
  20 chr20_18779393     AKia    T    C        0      0        2 
  20 chr20_18779393     AOna    T    C        0      0        2 
  20 chr20_18779393     ASom    T    C        0      0        2 
  20 chr20_18779393     HCab    T    C        0      0        2 
  20 chr20_18779393     HPrz    T    C        0      0        2 
  20 chr20_18779393     ZBoe    T    C        0      0        2 
  20 chr20_18779393     ZGre    T    C        0      0        2 
  20 chr20_18779393     ZHar    T    C        1      2        2 
  20 chr20_18779393   Sample    T    C        0      0        2 
  20 chr20_18785855     AAsi    C    T        0      0        2 
  20 chr20_18785855     AKia    C    T        0      0        2 
  20 chr20_18785855     AOna    C    T        0      0        2 
  20 chr20_18785855     ASom    C    T        0      0        2 
  20 chr20_18785855     HCab    C    T        0      0        2 
  20 chr20_18785855     HPrz    C    T        0      0        2 
  20 chr20_18785855     ZBoe    C    T      0.5      1        2 
  20 chr20_18785855     ZGre    C    T        0      0        2 
  20 chr20_18785855     ZHar    C    T        0      0        2 
  20 chr20_18785855   Sample    C    T        0      0        2 
  20 chr20_18789155     AAsi    G    C        0      0        2 
  20 chr20_18789155     AKia    G    C        0      0        2 
  20 chr20_18789155     AOna    G    C        0      0        2 
  20 chr20_18789155     ASom    G    C        0      0        2 
  20 chr20_18789155     HCab    G    C        1      2        2 
  20 chr20_18789155     HPrz    G    C        1      2        2 
  20 chr20_18789155     ZBoe    G    C        0      0        2 
  20 chr20_18789155     ZGre    G    C        0      0        2 
  20 chr20_18789155     ZHar    G    C        0      0        2 
  20 chr20_18789155   Sample    G    C        0      0        2 
  20 chr20_18799558     AAsi    T    C        0      0        2 
  20 chr20_18799558     AKia    T    C        0      0        2 
  20 chr20_18799558     AOna    T    C      0.5      1        2 
  20 chr20_18799558     ASom    T    C        0      0        2 
  20 chr20_18799558     HCab    T    C        0      0        2 
  20 chr20_18799558     HPrz    T    C        0      0        2 
  20 chr20_18799558     ZBoe    T    C        0      0        2 
  20 chr20_18799558     ZGre    T    C        0      0        2 
  20 chr20_18799558     ZHar    T    C        0      0        2 
  20 chr20_18799558   Sample    T    C        0      0        2 
  20 chr20_18800984     AAsi    C    G        1      2        2 
  20 chr20_18800984     AKia    C    G        0      0        2 
  20 chr20_18800984     AOna    C    G        0      0        2 
  20 chr20_18800984     ASom    C    G        1      2        2 
  20 chr20_18800984     HCab    C    G        0      0        2 
  20 chr20_18800984     HPrz    C    G        0      0        2 
  20 chr20_18800984     ZBoe    C    G        0      0        2 
  20 chr20_18800984     ZGre    C    G        0      0        2 
  20 chr20_18800984     ZHar    C    G        0      0        2 
  20 chr20_18800984   Sample    C    G        1      2        2 
  20 chr20_18804758     AAsi    A    G        0      0        2 
  20 chr20_18804758     AKia    A    G        0      0        2 
  20 chr20_18804758     AOna    A    G        1      2        2 
  20 chr20_18804758     ASom    A    G        0      0        2 
  20 chr20_18804758     HCab    A    G        0      0        2 
  20 chr20_18804758     HPrz    A    G        0      0        2 
  20 chr20_18804758     ZBoe    A    G        0      0        2 
  20 chr20_18804758     ZGre    A    G        0      0        2 
  20 chr20_18804758     ZHar    A    G        0      0        2 
  20 chr20_18804758   Sample    A    G        0      0        2 
  20 chr20_18808612     AAsi    C    T        0      0        2 
  20 chr20_18808612     AKia    C    T        1      2        2 
  20 chr20_18808612     AOna    C    T        0      0        2 
  20 chr20_18808612     ASom    C    T        0      0        2 
  20 chr20_18808612     HCab    C    T        0      0        2 
  20 chr20_18808612     HPrz    C    T        0      0        2 
  20 chr20_18808612     ZBoe    C    T        0      0        2 
  20 chr20_18808612     ZGre    C    T        0      0        2 
  20 chr20_18808612     ZHar    C    T        0      0        2 
  20 chr20_18808612   Sample    C    T        0      0        2 
  20 chr20_18809346     AAsi    T    C        0      0        2 
  20 chr20_18809346     AKia    T    C        0      0        2 
  20 chr20_18809346     AOna    T    C        0      0        2 
  20 chr20_18809346     ASom    T    C        0      0        2 
  20 chr20_18809346     HCab    T    C        0      0        2 
  20 chr20_18809346     HPrz    T    C      0.5      1        2 
  20 chr20_18809346     ZBoe    T    C        0      0        2 
  20 chr20_18809346     ZGre    T    C        0      0        2 
  20 chr20_18809346     ZHar    T    C        0      0        2 
  20 chr20_18809346   Sample    T    C        0      0        2 
  20 chr20_18812835     AAsi    A    G        0      0        2 
  20 chr20_18812835     AKia    A    G        0      0        2 
  20 chr20_18812835     AOna    A    G        0      0        2 
  20 chr20_18812835     ASom    A    G        0      0        2 
  20 chr20_18812835     HCab    A    G        1      2        2 
  20 chr20_18812835     HPrz    A    G        1      2        2 
  20 chr20_18812835     ZBoe    A    G        0      0        2 
  20 chr20_18812835     ZGre    A    G        0      0        2 
  20 chr20_18812835     ZHar    A    G        0      0        2 
  20 chr20_18812835   Sample    A    G        0      0        2 
  20 chr20_18816037     AAsi    T    C        0      0        2 
  20 chr20_18816037     AKia    T    C        0      0        2 
  20 chr20_18816037     AOna    T    C      0.5      1        2 
  20 chr20_18816037     ASom    T    C        0      0        2 
  20 chr20_18816037     HCab    T    C        0      0        2 
  20 chr20_18816037     HPrz    T    C        0      0        2 
  20 chr20_18816037     ZBoe    T    C        0      0        2 
  20 chr20_18816037     ZGre    T    C        0      0        2 
  20 chr20_18816037     ZHar    T    C        0      0        2 
  20 chr20_18816037   Sample    T    C        0      0        2 
  20 chr20_18817261     AAsi    T    G        0      0        2 
  20 chr20_18817261     AKia    T    G        0      0        2 
  20 chr20_18817261     AOna    T    G        0      0        2 
  20 chr20_18817261     ASom    T    G        0      0        2 
  20 chr20_18817261     HCab    T    G        0      0        2 
  20 chr20_18817261     HPrz    T    G        0      0        2 
  20 chr20_18817261     ZBoe    T    G        0      0        2 
  20 chr20_18817261     ZGre    T    G        0      0        2 
  20 chr20_18817261     ZHar    T    G        1      2        2 
  20 chr20_18817261   Sample    T    G        0      0        2 
  20 chr20_18822699     AAsi    C    G        0      0        2 
  20 chr20_18822699     AKia    C    G        0      0        2 
  20 chr20_18822699     AOna    C    G        0      0        2 
  20 chr20_18822699     ASom    C    G        0      0        2 
  20 chr20_18822699     HCab    C    G        1      2        2 
  20 chr20_18822699     HPrz    C    G      0.5      1        2 
  20 chr20_18822699     ZBoe    C    G        0      0        2 
  20 chr20_18822699     ZGre    C    G        0      0        2 
  20 chr20_18822699     ZHar    C    G        0      0        2 
  20 chr20_18822699   Sample    C    G        0      0        2 
  20 chr20_18829329     AAsi    A    G        0      0        2 
  20 chr20_18829329     AKia    A    G        0      0        2 
  20 chr20_18829329     AOna    A    G        0      0        2 
  20 chr20_18829329     ASom    A    G        0      0        2 
  20 chr20_18829329     HCab    A    G        0      0        2 
  20 chr20_18829329     HPrz    A    G        0      0        2 
  20 chr20_18829329     ZBoe    A    G        0      0        2 
  20 chr20_18829329     ZGre    A    G        0      0        2 
  20 chr20_18829329     ZHar    A    G      0.5      1        2 
  20 chr20_18829329   Sample    A    G        0      0        2 
  20 chr20_18834652     AAsi    A    C        0      0        2 
  20 chr20_18834652     AKia    A    C        0      0        2 
  20 chr20_18834652     AOna    A    C        0      0        2 
  20 chr20_18834652     ASom    A    C        0      0        2 
  20 chr20_18834652     HCab    A    C        0      0        2 
  20 chr20_18834652     HPrz    A    C        0      0        2 
  20 chr20_18834652     ZBoe    A    C        0      0        2 
  20 chr20_18834652     ZGre    A    C        0      0        2 
  20 chr20_18834652     ZHar    A    C      0.5      1        2 
  20 chr20_18834652   Sample    A    C        0      0        2 
  20 chr20_18834999     AAsi    A    G        0      0        2 
  20 chr20_18834999     AKia    A    G        0      0        2 
  20 chr20_18834999     AOna    A    G        0      0        2 
  20 chr20_18834999     ASom    A    G        0      0        2 
  20 chr20_18834999     HCab    A    G        0      0        2 
  20 chr20_18834999     HPrz    A    G      0.5      1        2 
  20 chr20_18834999     ZBoe    A    G        0      0        2 
  20 chr20_18834999     ZGre    A    G        0      0        2 
  20 chr20_18834999     ZHar    A    G        0      0        2 
  20 chr20_18834999   Sample    A    G        0      0        2 
  20 chr20_18835006     AAsi    C    T        0      0        2 
  20 chr20_18835006     AKia    C    T        0      0        2 
  20 chr20_18835006     AOna    C    T        0      0        2 
  20 chr20_18835006     ASom    C    T        0      0        2 
  20 chr20_18835006     HCab    C    T        1      2        2 
  20 chr20_18835006     HPrz    C    T      0.5      1        2 
  20 chr20_18835006     ZBoe    C    T        0      0        2 
  20 chr20_18835006     ZGre    C    T        0      0        2 
  20 chr20_18835006     ZHar    C    T        0      0        2 
  20 chr20_18835006   Sample    C    T        0      0        2 
  20 chr20_18838339     AAsi    G    A        0      0        2 
  20 chr20_18838339     AKia    G    A        0      0        2 
  20 chr20_18838339     AOna    G    A        0      0        2 
  20 chr20_18838339     ASom    G    A        0      0        2 
  20 chr20_18838339     HCab    G    A        0      0        2 
  20 chr20_18838339     HPrz    G    A        0      0        2 
  20 chr20_18838339     ZBoe    G    A        1      2        2 
  20 chr20_18838339     ZGre    G    A      0.5      1        2 
  20 chr20_18838339     ZHar    G    A        0      0        2 
  20 chr20_18838339   Sample    G    A        0      0        2 
  20 chr20_18839987     AAsi    A    G        0      0        2 
  20 chr20_18839987     AKia    A    G        0      0        2 
  20 chr20_18839987     AOna    A    G        0      0        2 
  20 chr20_18839987     ASom    A    G        0      0        2 
  20 chr20_18839987     HCab    A    G        1      2        2 
  20 chr20_18839987     HPrz    A    G        0      0        2 
  20 chr20_18839987     ZBoe    A    G        0      0        2 
  20 chr20_18839987     ZGre    A    G        0      0        2 
  20 chr20_18839987     ZHar    A    G        0      0        2 
  20 chr20_18839987   Sample    A    G        0      0        2 
  20 chr20_18847132     AAsi    T    C        0      0        2 
  20 chr20_18847132     AKia    T    C        0      0        2 
  20 chr20_18847132     AOna    T    C        0      0        2 
  20 chr20_18847132     ASom    T    C        0      0        2 
  20 chr20_18847132     HCab    T    C        1      2        2 
  20 chr20_18847132     HPrz    T    C        1      2        2 
  20 chr20_18847132     ZBoe    T    C        0      0        2 
  20 chr20_18847132     ZGre    T    C        0      0        2 
  20 chr20_18847132     ZHar    T    C        0      0        2 
  20 chr20_18847132   Sample    T    C        0      0        2 
  20 chr20_18852942     AAsi    A    G        0      0        2 
  20 chr20_18852942     AKia    A    G        0      0        2 
  20 chr20_18852942     AOna    A    G        0      0        2 
  20 chr20_18852942     ASom    A    G        0      0        2 
  20 chr20_18852942     HCab    A    G        1      2        2 
  20 chr20_18852942     HPrz    A    G        1      2        2 
  20 chr20_18852942     ZBoe    A    G        1      2        2 
  20 chr20_18852942     ZGre    A    G      0.5      1        2 
  20 chr20_18852942     ZHar    A    G        1      2        2 
  20 chr20_18852942   Sample    A    G        0      0        2 
  20 chr20_18854841     AAsi    G    A        0      0        2 
  20 chr20_18854841     AKia    G    A        0      0        2 
  20 chr20_18854841     AOna    G    A        0      0        2 
  20 chr20_18854841     ASom    G    A        0      0        2 
  20 chr20_18854841     HCab    G    A        1      2        2 
  20 chr20_18854841     HPrz    G    A        1      2        2 
  20 chr20_18854841     ZBoe    G    A        1      2        2 
  20 chr20_18854841     ZGre    G    A        0      0        2 
  20 chr20_18854841     ZHar    G    A        1      2        2 
  20 chr20_18854841   Sample    G    A        0      0        2 
  20 chr20_18859410     AAsi    T    C        0      0        2 
  20 chr20_18859410     AKia    T    C        0      0        2 
  20 chr20_18859410     AOna    T    C        0      0        2 
  20 chr20_18859410     ASom    T    C        0      0        2 
  20 chr20_18859410     HCab    T    C        1      2        2 
  20 chr20_18859410     HPrz    T    C        1      2        2 
  20 chr20_18859410     ZBoe    T    C        0      0        2 
  20 chr20_18859410     ZGre    T    C        0      0        2 
  20 chr20_18859410     ZHar    T    C        0      0        2 
  20 chr20_18859410   Sample    T    C        0      0        2 
  20 chr20_18860973     AAsi    C    T        0      0        2 
  20 chr20_18860973     AKia    C    T        0      0        2 
  20 chr20_18860973     AOna    C    T        0      0        2 
  20 chr20_18860973     ASom    C    T        0      0        2 
  20 chr20_18860973     HCab    C    T        1      2        2 
  20 chr20_18860973     HPrz    C    T        1      2        2 
  20 chr20_18860973     ZBoe    C    T        0      0        2 
  20 chr20_18860973     ZGre    C    T        0      0        2 
  20 chr20_18860973     ZHar    C    T        0      0        2 
  20 chr20_18860973   Sample    C    T        0      0        2 
  20 chr20_18863722     AAsi    A    G        0      0        2 
  20 chr20_18863722     AKia    A    G        1      2        2 
  20 chr20_18863722     AOna    A    G        0      0        2 
  20 chr20_18863722     ASom    A    G        0      0        2 
  20 chr20_18863722     HCab    A    G        0      0        2 
  20 chr20_18863722     HPrz    A    G        0      0        2 
  20 chr20_18863722     ZBoe    A    G        0      0        2 
  20 chr20_18863722     ZGre    A    G        0      0        2 
  20 chr20_18863722     ZHar    A    G        0      0        2 
  20 chr20_18863722   Sample    A    G        0      0        2 
  20 chr20_18868137     AAsi    C    T        0      0        2 
  20 chr20_18868137     AKia    C    T        0      0        2 
  20 chr20_18868137     AOna    C    T        0      0        2 
  20 chr20_18868137     ASom    C    T        0      0        2 
  20 chr20_18868137     HCab    C    T        1      2        2 
  20 chr20_18868137     HPrz    C    T        1      2        2 
  20 chr20_18868137     ZBoe    C    T        0      0        2 
  20 chr20_18868137     ZGre    C    T        0      0        2 
  20 chr20_18868137     ZHar    C    T        0      0        2 
  20 chr20_18868137   Sample    C    T        0      0        2 
  20 chr20_18871209     AAsi    A    G        0      0        2 
  20 chr20_18871209     AKia    A    G        0      0        2 
  20 chr20_18871209     AOna    A    G        0      0        2 
  20 chr20_18871209     ASom    A    G        0      0        2 
  20 chr20_18871209     HCab    A    G        0      0        2 
  20 chr20_18871209     HPrz    A    G        0      0        2 
  20 chr20_18871209     ZBoe    A    G        0      0        2 
  20 chr20_18871209     ZGre    A    G      0.5      1        2 
  20 chr20_18871209     ZHar    A    G        0      0        2 
  20 chr20_18871209   Sample    A    G        0      0        2 
  20 chr20_18891746     AAsi    A    T        0      0        2 
  20 chr20_18891746     AKia    A    T        0      0        2 
  20 chr20_18891746     AOna    A    T        0      0        2 
  20 chr20_18891746     ASom    A    T        0      0        2 
  20 chr20_18891746     HCab    A    T        1      2        2 
  20 chr20_18891746     HPrz    A    T        1      2        2 
  20 chr20_18891746     ZBoe    A    T        0      0        2 
  20 chr20_18891746     ZGre    A    T        0      0        2 
  20 chr20_18891746     ZHar    A    T        0      0        2 
  20 chr20_18891746   Sample    A    T        0      0        2 
  20 chr20_18906040     AAsi    T    C        0      0        2 
  20 chr20_18906040     AKia    T    C        0      0        2 
  20 chr20_18906040     AOna    T    C      0.5      1        2 
  20 chr20_18906040     ASom    T    C        0      0        2 
  20 chr20_18906040     HCab    T    C        0      0        2 
  20 chr20_18906040     HPrz    T    C        0      0        2 
  20 chr20_18906040     ZBoe    T    C        0      0        2 
  20 chr20_18906040     ZGre    T    C        0      0        2 
  20 chr20_18906040     ZHar    T    C        0      0        2 
  20 chr20_18906040   Sample    T    C        0      0        2 
  20 chr20_18932917     AAsi    A    G        0      0        2 
  20 chr20_18932917     AKia    A    G        0      0        2 
  20 chr20_18932917     AOna    A    G        0      0        2 
  20 chr20_18932917     ASom    A    G        0      0        2 
  20 chr20_18932917     HCab    A    G        1      2        2 
  20 chr20_18932917     HPrz    A    G        1      2        2 
  20 chr20_18932917     ZBoe    A    G      0.5      1        2 
  20 chr20_18932917     ZGre    A    G        0      0        2 
  20 chr20_18932917     ZHar    A    G        0      0        2 
  20 chr20_18932917   Sample    A    G        0      0        2 
  20 chr20_18941272     AAsi    A    C        0      0        2 
  20 chr20_18941272     AKia    A    C      0.5      1        2 
  20 chr20_18941272     AOna    A    C        0      0        2 
  20 chr20_18941272     ASom    A    C        0      0        2 
  20 chr20_18941272     HCab    A    C        0      0        2 
  20 chr20_18941272     HPrz    A    C        0      0        2 
  20 chr20_18941272     ZBoe    A    C        0      0        2 
  20 chr20_18941272     ZGre    A    C        0      0        2 
  20 chr20_18941272     ZHar    A    C        0      0        2 
  20 chr20_18941272   Sample    A    C        0      0        2 
  20 chr20_18947541     AAsi    A    C        0      0        2 
  20 chr20_18947541     AKia    A    C        0      0        2 
  20 chr20_18947541     AOna    A    C        0      0        2 
  20 chr20_18947541     ASom    A    C        0      0        2 
  20 chr20_18947541     HCab    A    C        0      0        2 
  20 chr20_18947541     HPrz    A    C      0.5      1        2 
  20 chr20_18947541     ZBoe    A    C        0      0        2 
  20 chr20_18947541     ZGre    A    C        0      0        2 
  20 chr20_18947541     ZHar    A    C        0      0        2 
  20 chr20_18947541   Sample    A    C        0      0        2 
  20 chr20_18950773     AAsi    G    A        0      0        2 
  20 chr20_18950773     AKia    G    A        0      0        2 
  20 chr20_18950773     AOna    G    A        0      0        2 
  20 chr20_18950773     ASom    G    A        0      0        2 
  20 chr20_18950773     HCab    G    A        1      2        2 
  20 chr20_18950773     HPrz    G    A        1      2        2 
  20 chr20_18950773     ZBoe    G    A        0      0        2 
  20 chr20_18950773     ZGre    G    A        0      0        2 
  20 chr20_18950773     ZHar    G    A        0      0        2 
  20 chr20_18950773   Sample    G    A        0      0        2 
  20 chr20_18965325     AAsi    A    G        0      0        2 
  20 chr20_18965325     AKia    A    G      0.5      1        2 
  20 chr20_18965325     AOna    A    G        0      0        2 
  20 chr20_18965325     ASom    A    G        0      0        2 
  20 chr20_18965325     HCab    A    G        0      0        2 
  20 chr20_18965325     HPrz    A    G        0      0        2 
  20 chr20_18965325     ZBoe    A    G        0      0        2 
  20 chr20_18965325     ZGre    A    G        0      0        2 
  20 chr20_18965325     ZHar    A    G        0      0        2 
  20 chr20_18965325   Sample    A    G        0      0        2 
  20 chr20_18984693     AAsi    T    C        0      0        2 
  20 chr20_18984693     AKia    T    C        0      0        2 
  20 chr20_18984693     AOna    T    C        0      0        2 
  20 chr20_18984693     ASom    T    C        0      0        2 
  20 chr20_18984693     HCab    T    C        1      2        2 
  20 chr20_18984693     HPrz    T    C        1      2        2 
  20 chr20_18984693     ZBoe    T    C        0      0        2 
  20 chr20_18984693     ZGre    T    C        0      0        2 
  20 chr20_18984693     ZHar    T    C        0      0        2 
  20 chr20_18984693   Sample    T    C        0      0        2 
  20 chr20_18990049     AAsi    C    T        0      0        2 
  20 chr20_18990049     AKia    C    T        0      0        2 
  20 chr20_18990049     AOna    C    T        0      0        2 
  20 chr20_18990049     ASom    C    T        0      0        2 
  20 chr20_18990049     HCab    C    T        0      0        2 
  20 chr20_18990049     HPrz    C    T        0      0        2 
  20 chr20_18990049     ZBoe    C    T        0      0        2 
  20 chr20_18990049     ZGre    C    T        1      2        2 
  20 chr20_18990049     ZHar    C    T        0      0        2 
  20 chr20_18990049   Sample    C    T        0      0        2 
  20 chr20_18990567     AAsi    G    C        0      0        2 
  20 chr20_18990567     AKia    G    C        0      0        2 
  20 chr20_18990567     AOna    G    C        0      0        2 
  20 chr20_18990567     ASom    G    C        0      0        2 
  20 chr20_18990567     HCab    G    C        0      0        2 
  20 chr20_18990567     HPrz    G    C        0      0        2 
  20 chr20_18990567     ZBoe    G    C        0      0        2 
  20 chr20_18990567     ZGre    G    C      0.5      1        2 
  20 chr20_18990567     ZHar    G    C        0      0        2 
  20 chr20_18990567   Sample    G    C        0      0        2 
  20 chr20_18994844     AAsi    A    G        0      0        2 
  20 chr20_18994844     AKia    A    G        0      0        2 
  20 chr20_18994844     AOna    A    G        0      0        2 
  20 chr20_18994844     ASom    A    G        0      0        2 
  20 chr20_18994844     HCab    A    G        0      0        2 
  20 chr20_18994844     HPrz    A    G        0      0        2 
  20 chr20_18994844     ZBoe    A    G      0.5      1        2 
  20 chr20_18994844     ZGre    A    G        0      0        2 
  20 chr20_18994844     ZHar    A    G        0      0        2 
  20 chr20_18994844   Sample    A    G        0      0        2 
  20 chr20_18995060     AAsi    C    T        1      2        2 
  20 chr20_18995060     AKia    C    T        0      0        2 
  20 chr20_18995060     AOna    C    T        0      0        2 
  20 chr20_18995060     ASom    C    T        1      2        2 
  20 chr20_18995060     HCab    C    T        0      0        2 
  20 chr20_18995060     HPrz    C    T        0      0        2 
  20 chr20_18995060     ZBoe    C    T        0      0        2 
  20 chr20_18995060     ZGre    C    T        1      2        2 
  20 chr20_18995060     ZHar    C    T        1      2        2 
  20 chr20_18995060   Sample    C    T        1      2        2 
  20 chr20_19012386     AAsi    T    A        1      2        2 
  20 chr20_19012386     AKia    T    A        0      0        2 
  20 chr20_19012386     AOna    T    A        0      0        2 
  20 chr20_19012386     ASom    T    A        0      0        2 
  20 chr20_19012386     HCab    T    A        0      0        2 
  20 chr20_19012386     HPrz    T    A        0      0        2 
  20 chr20_19012386     ZBoe    T    A        0      0        2 
  20 chr20_19012386     ZGre    T    A        0      0        2 
  20 chr20_19012386     ZHar    T    A        0      0        2 
  20 chr20_19012386   Sample    T    A        1      2        2 
  20 chr20_19013918     AAsi    T    C        0      0        2 
  20 chr20_19013918     AKia    T    C        0      0        2 
  20 chr20_19013918     AOna    T    C        0      0        2 
  20 chr20_19013918     ASom    T    C        0      0        2 
  20 chr20_19013918     HCab    T    C        1      2        2 
  20 chr20_19013918     HPrz    T    C      0.5      1        2 
  20 chr20_19013918     ZBoe    T    C        0      0        2 
  20 chr20_19013918     ZGre    T    C        0      0        2 
  20 chr20_19013918     ZHar    T    C        0      0        2 
  20 chr20_19013918   Sample    T    C        0      0        2 
  20 chr20_19016624     AAsi    T    C        0      0        2 
  20 chr20_19016624     AKia    T    C        0      0        2 
  20 chr20_19016624     AOna    T    C        0      0        2 
  20 chr20_19016624     ASom    T    C        0      0        2 
  20 chr20_19016624     HCab    T    C        0      0        2 
  20 chr20_19016624     HPrz    T    C      0.5      1        2 
  20 chr20_19016624     ZBoe    T    C        0      0        2 
  20 chr20_19016624     ZGre    T    C        0      0        2 
  20 chr20_19016624     ZHar    T    C        0      0        2 
  20 chr20_19016624   Sample    T    C        0      0        2 
  20 chr20_19035491     AAsi    T    C        0      0        2 
  20 chr20_19035491     AKia    T    C        0      0        2 
  20 chr20_19035491     AOna    T    C        0      0        2 
  20 chr20_19035491     ASom    T    C        0      0        2 
  20 chr20_19035491     HCab    T    C      0.5      1        2 
  20 chr20_19035491     HPrz    T    C        0      0        2 
  20 chr20_19035491     ZBoe    T    C        0      0        2 
  20 chr20_19035491     ZGre    T    C        0      0        2 
  20 chr20_19035491     ZHar    T    C        0      0        2 
  20 chr20_19035491   Sample    T    C        0      0        2 
  20 chr20_19036872     AAsi    T    C        0      0        2 
  20 chr20_19036872     AKia    T    C      0.5      1        2 
  20 chr20_19036872     AOna    T    C        0      0        2 
  20 chr20_19036872     ASom    T    C        0      0        2 
  20 chr20_19036872     HCab    T    C        0      0        2 
  20 chr20_19036872     HPrz    T    C        0      0        2 
  20 chr20_19036872     ZBoe    T    C        0      0        2 
  20 chr20_19036872     ZGre    T    C        0      0        2 
  20 chr20_19036872     ZHar    T    C        0      0        2 
  20 chr20_19036872   Sample    T    C        0      0        2 
  20 chr20_19048525     AAsi    A    G        0      0        2 
  20 chr20_19048525     AKia    A    G        0      0        2 
  20 chr20_19048525     AOna    A    G        0      0        2 
  20 chr20_19048525     ASom    A    G        0      0        2 
  20 chr20_19048525     HCab    A    G        0      0        2 
  20 chr20_19048525     HPrz    A    G        0      0        2 
  20 chr20_19048525     ZBoe    A    G      0.5      1        2 
  20 chr20_19048525     ZGre    A    G        0      0        2 
  20 chr20_19048525     ZHar    A    G        0      0        2 
  20 chr20_19048525   Sample    A    G        0      0        2 
  20 chr20_19050872     AAsi    G    T        0      0        2 
  20 chr20_19050872     AKia    G    T        0      0        2 
  20 chr20_19050872     AOna    G    T        0      0        2 
  20 chr20_19050872     ASom    G    T        0      0        2 
  20 chr20_19050872     HCab    G    T        0      0        2 
  20 chr20_19050872     HPrz    G    T        0      0        2 
  20 chr20_19050872     ZBoe    G    T        0      0        2 
  20 chr20_19050872     ZGre    G    T        0      0        2 
  20 chr20_19050872     ZHar    G    T      0.5      1        2 
  20 chr20_19050872   Sample    G    T        0      0        2 
  20 chr20_19051087     AAsi    C    T        0      0        2 
  20 chr20_19051087     AKia    C    T        1      2        2 
  20 chr20_19051087     AOna    C    T        1      2        2 
  20 chr20_19051087     ASom    C    T        0      0        2 
  20 chr20_19051087     HCab    C    T        0      0        2 
  20 chr20_19051087     HPrz    C    T        0      0        2 
  20 chr20_19051087     ZBoe    C    T        0      0        2 
  20 chr20_19051087     ZGre    C    T        0      0        2 
  20 chr20_19051087     ZHar    C    T        0      0        2 
  20 chr20_19051087   Sample    C    T        0      0        2 
  20 chr20_19051089     AAsi    G    T        0      0        2 
  20 chr20_19051089     AKia    G    T        1      2        2 
  20 chr20_19051089     AOna    G    T        1      2        2 
  20 chr20_19051089     ASom    G    T        0      0        2 
  20 chr20_19051089     HCab    G    T        0      0        2 
  20 chr20_19051089     HPrz    G    T        0      0        2 
  20 chr20_19051089     ZBoe    G    T        0      0        2 
  20 chr20_19051089     ZGre    G    T        0      0        2 
  20 chr20_19051089     ZHar    G    T        0      0        2 
  20 chr20_19051089   Sample    G    T        0      0        2 
  20 chr20_19056342     AAsi    C    A        0      0        2 
  20 chr20_19056342     AKia    C    A        0      0        2 
  20 chr20_19056342     AOna    C    A        0      0        2 
  20 chr20_19056342     ASom    C    A        0      0        2 
  20 chr20_19056342     HCab    C    A        1      2        2 
  20 chr20_19056342     HPrz    C    A        1      2        2 
  20 chr20_19056342     ZBoe    C    A        0      0        2 
  20 chr20_19056342     ZGre    C    A        0      0        2 
  20 chr20_19056342     ZHar    C    A        0      0        2 
  20 chr20_19056342   Sample    C    A        0      0        2 
  20 chr20_19059647     AAsi    G    T        0      0        2 
  20 chr20_19059647     AKia    G    T        0      0        2 
  20 chr20_19059647     AOna    G    T        0      0        2 
  20 chr20_19059647     ASom    G    T        0      0        2 
  20 chr20_19059647     HCab    G    T        1      2        2 
  20 chr20_19059647     HPrz    G    T        1      2        2 
  20 chr20_19059647     ZBoe    G    T        0      0        2 
  20 chr20_19059647     ZGre    G    T        0      0        2 
  20 chr20_19059647     ZHar    G    T        0      0        2 
  20 chr20_19059647   Sample    G    T        0      0        2 
  20 chr20_19060965     AAsi    G    T        0      0        2 
  20 chr20_19060965     AKia    G    T        0      0        2 
  20 chr20_19060965     AOna    G    T        0      0        2 
  20 chr20_19060965     ASom    G    T        0      0        2 
  20 chr20_19060965     HCab    G    T        0      0        2 
  20 chr20_19060965     HPrz    G    T        0      0        2 
  20 chr20_19060965     ZBoe    G    T      0.5      1        2 
  20 chr20_19060965     ZGre    G    T        0      0        2 
  20 chr20_19060965     ZHar    G    T        0      0        2 
  20 chr20_19060965   Sample    G    T        0      0        2 
  20 chr20_19062540     AAsi    G    T        0      0        2 
  20 chr20_19062540     AKia    G    T        0      0        2 
  20 chr20_19062540     AOna    G    T        0      0        2 
  20 chr20_19062540     ASom    G    T        0      0        2 
  20 chr20_19062540     HCab    G    T        0      0        2 
  20 chr20_19062540     HPrz    G    T        0      0        2 
  20 chr20_19062540     ZBoe    G    T        0      0        2 
  20 chr20_19062540     ZGre    G    T        0      0        2 
  20 chr20_19062540     ZHar    G    T        1      2        2 
  20 chr20_19062540   Sample    G    T        0      0        2 
  20 chr20_19066795     AAsi    C    G        0      0        2 
  20 chr20_19066795     AKia    C    G        0      0        2 
  20 chr20_19066795     AOna    C    G        0      0        2 
  20 chr20_19066795     ASom    C    G        0      0        2 
  20 chr20_19066795     HCab    C    G        1      2        2 
  20 chr20_19066795     HPrz    C    G        1      2        2 
  20 chr20_19066795     ZBoe    C    G        0      0        2 
  20 chr20_19066795     ZGre    C    G        0      0        2 
  20 chr20_19066795     ZHar    C    G        0      0        2 
  20 chr20_19066795   Sample    C    G        0      0        2 
  20 chr20_19071055     AAsi    T    C        0      0        2 
  20 chr20_19071055     AKia    T    C        0      0        2 
  20 chr20_19071055     AOna    T    C        0      0        2 
  20 chr20_19071055     ASom    T    C        0      0        2 
  20 chr20_19071055     HCab    T    C        0      0        2 
  20 chr20_19071055     HPrz    T    C        0      0        2 
  20 chr20_19071055     ZBoe    T    C        0      0        2 
  20 chr20_19071055     ZGre    T    C        0      0        2 
  20 chr20_19071055     ZHar    T    C      0.5      1        2 
  20 chr20_19071055   Sample    T    C        0      0        2 
  20 chr20_19075979     AAsi    T    C        0      0        2 
  20 chr20_19075979     AKia    T    C        0      0        2 
  20 chr20_19075979     AOna    T    C        0      0        2 
  20 chr20_19075979     ASom    T    C        0      0        2 
  20 chr20_19075979     HCab    T    C        1      2        2 
  20 chr20_19075979     HPrz    T    C        1      2        2 
  20 chr20_19075979     ZBoe    T    C        0      0        2 
  20 chr20_19075979     ZGre    T    C        0      0        2 
  20 chr20_19075979     ZHar    T    C        0      0        2 
  20 chr20_19075979   Sample    T    C        0      0        2 
  20 chr20_19076409     AAsi    C    T        0      0        2 
  20 chr20_19076409     AKia    C    T        0      0        2 
  20 chr20_19076409     AOna    C    T        0      0        2 
  20 chr20_19076409     ASom    C    T        0      0        2 
  20 chr20_19076409     HCab    C    T        1      2        2 
  20 chr20_19076409     HPrz    C    T        1      2        2 
  20 chr20_19076409     ZBoe    C    T        0      0        2 
  20 chr20_19076409     ZGre    C    T        0      0        2 
  20 chr20_19076409     ZHar    C    T        0      0        2 
  20 chr20_19076409   Sample    C    T        0      0        2 
  20 chr20_19076505     AAsi    A    G        0      0        2 
  20 chr20_19076505     AKia    A    G        1      2        2 
  20 chr20_19076505     AOna    A    G        1      2        2 
  20 chr20_19076505     ASom    A    G        0      0        2 
  20 chr20_19076505     HCab    A    G        0      0        2 
  20 chr20_19076505     HPrz    A    G        0      0        2 
  20 chr20_19076505     ZBoe    A    G        0      0        2 
  20 chr20_19076505     ZGre    A    G        0      0        2 
  20 chr20_19076505     ZHar    A    G        0      0        2 
  20 chr20_19076505   Sample    A    G        0      0        2 
  20 chr20_19076915     AAsi    C    T        0      0        2 
  20 chr20_19076915     AKia    C    T        0      0        2 
  20 chr20_19076915     AOna    C    T        0      0        2 
  20 chr20_19076915     ASom    C    T        0      0        2 
  20 chr20_19076915     HCab    C    T        0      0        2 
  20 chr20_19076915     HPrz    C    T        0      0        2 
  20 chr20_19076915     ZBoe    C    T      0.5      1        2 
  20 chr20_19076915     ZGre    C    T        0      0        2 
  20 chr20_19076915     ZHar    C    T        0      0        2 
  20 chr20_19076915   Sample    C    T        0      0        2 
  20 chr20_19085977     AAsi    G    A        1      2        2 
  20 chr20_19085977     AKia    G    A        1      2        2 
  20 chr20_19085977     AOna    G    A        1      2        2 
  20 chr20_19085977     ASom    G    A        1      2        2 
  20 chr20_19085977     HCab    G    A        0      0        2 
  20 chr20_19085977     HPrz    G    A        0      0        2 
  20 chr20_19085977     ZBoe    G    A        0      0        2 
  20 chr20_19085977     ZGre    G    A        0      0        2 
  20 chr20_19085977     ZHar    G    A        0      0        2 
  20 chr20_19085977   Sample    G    A        1      2        2 
  20 chr20_19091888     AAsi    A    G        0      0        2 
  20 chr20_19091888     AKia    A    G        0      0        2 
  20 chr20_19091888     AOna    A    G        0      0        2 
  20 chr20_19091888     ASom    A    G        0      0        2 
  20 chr20_19091888     HCab    A    G        1      2        2 
  20 chr20_19091888     HPrz    A    G        1      2        2 
  20 chr20_19091888     ZBoe    A    G        0      0        2 
  20 chr20_19091888     ZGre    A    G        0      0        2 
  20 chr20_19091888     ZHar    A    G        0      0        2 
  20 chr20_19091888   Sample    A    G        0      0        2 
  20 chr20_19107123     AAsi    A    C        1      2        2 
  20 chr20_19107123     AKia    A    C        0      0        2 
  20 chr20_19107123     AOna    A    C        0      0        2 
  20 chr20_19107123     ASom    A    C        1      2        2 
  20 chr20_19107123     HCab    A    C        0      0        2 
  20 chr20_19107123     HPrz    A    C        0      0        2 
  20 chr20_19107123     ZBoe    A    C        0      0        2 
  20 chr20_19107123     ZGre    A    C        0      0        2 
  20 chr20_19107123     ZHar    A    C        0      0        2 
  20 chr20_19107123   Sample    A    C        1      2        2 
  20 chr20_19111493     AAsi    G    A        0      0        2 
  20 chr20_19111493     AKia    G    A        0      0        2 
  20 chr20_19111493     AOna    G    A        0      0        2 
  20 chr20_19111493     ASom    G    A        0      0        2 
  20 chr20_19111493     HCab    G    A        0      0        2 
  20 chr20_19111493     HPrz    G    A        0      0        2 
  20 chr20_19111493     ZBoe    G    A        0      0        2 
  20 chr20_19111493     ZGre    G    A        1      2        2 
  20 chr20_19111493     ZHar    G    A        0      0        2 
  20 chr20_19111493   Sample    G    A        0      0        2 
  20 chr20_19119699     AAsi    A    G        0      0        2 
  20 chr20_19119699     AKia    A    G        0      0        2 
  20 chr20_19119699     AOna    A    G        0      0        2 
  20 chr20_19119699     ASom    A    G        0      0        2 
  20 chr20_19119699     HCab    A    G        1      2        2 
  20 chr20_19119699     HPrz    A    G        1      2        2 
  20 chr20_19119699     ZBoe    A    G        0      0        2 
  20 chr20_19119699     ZGre    A    G        0      0        2 
  20 chr20_19119699     ZHar    A    G        0      0        2 
  20 chr20_19119699   Sample    A    G        0      0        2 
  20 chr20_19131010     AAsi    A    G        0      0        2 
  20 chr20_19131010     AKia    A    G        0      0        2 
  20 chr20_19131010     AOna    A    G        1      2        2 
  20 chr20_19131010     ASom    A    G        0      0        2 
  20 chr20_19131010     HCab    A    G        0      0        2 
  20 chr20_19131010     HPrz    A    G        0      0        2 
  20 chr20_19131010     ZBoe    A    G        0      0        2 
  20 chr20_19131010     ZGre    A    G        0      0        2 
  20 chr20_19131010     ZHar    A    G        0      0        2 
  20 chr20_19131010   Sample    A    G        0      0        2 
  20 chr20_19133132     AAsi    A    G        0      0        2 
  20 chr20_19133132     AKia    A    G        0      0        2 
  20 chr20_19133132     AOna    A    G        0      0        2 
  20 chr20_19133132     ASom    A    G        0      0        2 
  20 chr20_19133132     HCab    A    G        0      0        2 
  20 chr20_19133132     HPrz    A    G        0      0        2 
  20 chr20_19133132     ZBoe    A    G      0.5      1        2 
  20 chr20_19133132     ZGre    A    G        0      0        2 
  20 chr20_19133132     ZHar    A    G        0      0        2 
  20 chr20_19133132   Sample    A    G        0      0        2 
  20 chr20_19138673     AAsi    C    G        0      0        2 
  20 chr20_19138673     AKia    C    G        0      0        2 
  20 chr20_19138673     AOna    C    G        0      0        2 
  20 chr20_19138673     ASom    C    G        0      0        2 
  20 chr20_19138673     HCab    C    G        1      2        2 
  20 chr20_19138673     HPrz    C    G        1      2        2 
  20 chr20_19138673     ZBoe    C    G        0      0        2 
  20 chr20_19138673     ZGre    C    G        0      0        2 
  20 chr20_19138673     ZHar    C    G        0      0        2 
  20 chr20_19138673   Sample    C    G        0      0        2 
  20 chr20_19139393     AAsi    T    A        0      0        2 
  20 chr20_19139393     AKia    T    A        0      0        2 
  20 chr20_19139393     AOna    T    A        0      0        2 
  20 chr20_19139393     ASom    T    A        0      0        2 
  20 chr20_19139393     HCab    T    A        0      0        2 
  20 chr20_19139393     HPrz    T    A        0      0        2 
  20 chr20_19139393     ZBoe    T    A      0.5      1        2 
  20 chr20_19139393     ZGre    T    A        0      0        2 
  20 chr20_19139393     ZHar    T    A        0      0        2 
  20 chr20_19139393   Sample    T    A        0      0        2 
  20 chr20_19142115     AAsi    G    T        1      2        2 
  20 chr20_19142115     AKia    G    T        0      0        2 
  20 chr20_19142115     AOna    G    T        0      0        2 
  20 chr20_19142115     ASom    G    T        1      2        2 
  20 chr20_19142115     HCab    G    T        1      2        2 
  20 chr20_19142115     HPrz    G    T        1      2        2 
  20 chr20_19142115     ZBoe    G    T        0      0        2 
  20 chr20_19142115     ZGre    G    T        0      0        2 
  20 chr20_19142115     ZHar    G    T        0      0        2 
  20 chr20_19142115   Sample    G    T        1      2        2 
  20 chr20_19160461     AAsi    A    G        0      0        2 
  20 chr20_19160461     AKia    A    G        0      0        2 
  20 chr20_19160461     AOna    A    G        0      0        2 
  20 chr20_19160461     ASom    A    G        0      0        2 
  20 chr20_19160461     HCab    A    G        0      0        2 
  20 chr20_19160461     HPrz    A    G        0      0        2 
  20 chr20_19160461     ZBoe    A    G        0      0        2 
  20 chr20_19160461     ZGre    A    G        0      0        2 
  20 chr20_19160461     ZHar    A    G      0.5      1        2 
  20 chr20_19160461   Sample    A    G        0      0        2 
  20 chr20_19168979     AAsi    T    C        0      0        2 
  20 chr20_19168979     AKia    T    C        0      0        2 
  20 chr20_19168979     AOna    T    C        0      0        2 
  20 chr20_19168979     ASom    T    C        0      0        2 
  20 chr20_19168979     HCab    T    C        0      0        2 
  20 chr20_19168979     HPrz    T    C        0      0        2 
  20 chr20_19168979     ZBoe    T    C        0      0        2 
  20 chr20_19168979     ZGre    T    C      0.5      1        2 
  20 chr20_19168979     ZHar    T    C        0      0        2 
  20 chr20_19168979   Sample    T    C        0      0        2 
  20 chr20_19178160     AAsi    T    C        0      0        2 
  20 chr20_19178160     AKia    T    C        0      0        2 
  20 chr20_19178160     AOna    T    C        0      0        2 
  20 chr20_19178160     ASom    T    C      0.5      1        2 
  20 chr20_19178160     HCab    T    C        0      0        2 
  20 chr20_19178160     HPrz    T    C        0      0        2 
  20 chr20_19178160     ZBoe    T    C        0      0        2 
  20 chr20_19178160     ZGre    T    C        0      0        2 
  20 chr20_19178160     ZHar    T    C        0      0        2 
  20 chr20_19178160   Sample    T    C        1      2        2 
  20 chr20_19189978     AAsi    C    T        0      0        2 
  20 chr20_19189978     AKia    C    T        0      0        2 
  20 chr20_19189978     AOna    C    T        0      0        2 
  20 chr20_19189978     ASom    C    T        0      0        2 
  20 chr20_19189978     HCab    C    T        0      0        2 
  20 chr20_19189978     HPrz    C    T        0      0        2 
  20 chr20_19189978     ZBoe    C    T        1      2        2 
  20 chr20_19189978     ZGre    C    T        0      0        2 
  20 chr20_19189978     ZHar    C    T        0      0        2 
  20 chr20_19189978   Sample    C    T        0      0        2 
  20 chr20_19192973     AAsi    T    G      0.5      1        2 
  20 chr20_19192973     AKia    T    G        0      0        2 
  20 chr20_19192973     AOna    T    G        0      0        2 
  20 chr20_19192973     ASom    T    G        1      2        2 
  20 chr20_19192973     HCab    T    G        0      0        2 
  20 chr20_19192973     HPrz    T    G        0      0        2 
  20 chr20_19192973     ZBoe    T    G        0      0        2 
  20 chr20_19192973     ZGre    T    G        0      0        2 
  20 chr20_19192973     ZHar    T    G        0      0        2 
  20 chr20_19192973   Sample    T    G        1      2        2 
  20 chr20_19194403     AAsi    G    A        0      0        2 
  20 chr20_19194403     AKia    G    A        0      0        2 
  20 chr20_19194403     AOna    G    A        0      0        2 
  20 chr20_19194403     ASom    G    A      0.5      1        2 
  20 chr20_19194403     HCab    G    A        0      0        2 
  20 chr20_19194403     HPrz    G    A        0      0        2 
  20 chr20_19194403     ZBoe    G    A        0      0        2 
  20 chr20_19194403     ZGre    G    A        0      0        2 
  20 chr20_19194403     ZHar    G    A        0      0        2 
  20 chr20_19194403   Sample    G    A        0      0        2 
  20 chr20_19199166     AAsi    G    A        0      0        2 
  20 chr20_19199166     AKia    G    A        0      0        2 
  20 chr20_19199166     AOna    G    A        0      0        2 
  20 chr20_19199166     ASom    G    A        0      0        2 
  20 chr20_19199166     HCab    G    A        0      0        2 
  20 chr20_19199166     HPrz    G    A        0      0        2 
  20 chr20_19199166     ZBoe    G    A        0      0        2 
  20 chr20_19199166     ZGre    G    A        1      2        2 
  20 chr20_19199166     ZHar    G    A        0      0        2 
  20 chr20_19199166   Sample    G    A        0      0        2 
  20 chr20_19200114     AAsi    T    C        0      0        2 
  20 chr20_19200114     AKia    T    C      0.5      1        2 
  20 chr20_19200114     AOna    T    C        0      0        2 
  20 chr20_19200114     ASom    T    C        0      0        2 
  20 chr20_19200114     HCab    T    C        0      0        2 
  20 chr20_19200114     HPrz    T    C        0      0        2 
  20 chr20_19200114     ZBoe    T    C        0      0        2 
  20 chr20_19200114     ZGre    T    C        0      0        2 
  20 chr20_19200114     ZHar    T    C        0      0        2 
  20 chr20_19200114   Sample    T    C        0      0        2 
  20 chr20_19204037     AAsi    G    C        0      0        2 
  20 chr20_19204037     AKia    G    C        0      0        2 
  20 chr20_19204037     AOna    G    C        0      0        2 
  20 chr20_19204037     ASom    G    C        0      0        2 
  20 chr20_19204037     HCab    G    C        1      2        2 
  20 chr20_19204037     HPrz    G    C        1      2        2 
  20 chr20_19204037     ZBoe    G    C        0      0        2 
  20 chr20_19204037     ZGre    G    C        0      0        2 
  20 chr20_19204037     ZHar    G    C        0      0        2 
  20 chr20_19204037   Sample    G    C        0      0        2 
  20 chr20_19209597     AAsi    G    A        0      0        2 
  20 chr20_19209597     AKia    G    A        0      0        2 
  20 chr20_19209597     AOna    G    A        0      0        2 
  20 chr20_19209597     ASom    G    A        0      0        2 
  20 chr20_19209597     HCab    G    A        1      2        2 
  20 chr20_19209597     HPrz    G    A        1      2        2 
  20 chr20_19209597     ZBoe    G    A        0      0        2 
  20 chr20_19209597     ZGre    G    A        0      0        2 
  20 chr20_19209597     ZHar    G    A        0      0        2 
  20 chr20_19209597   Sample    G    A        0      0        2 
  20 chr20_19211727     AAsi    G    C        0      0        2 
  20 chr20_19211727     AKia    G    C        0      0        2 
  20 chr20_19211727     AOna    G    C        0      0        2 
  20 chr20_19211727     ASom    G    C        0      0        2 
  20 chr20_19211727     HCab    G    C        0      0        2 
  20 chr20_19211727     HPrz    G    C        0      0        2 
  20 chr20_19211727     ZBoe    G    C        0      0        2 
  20 chr20_19211727     ZGre    G    C        1      2        2 
  20 chr20_19211727     ZHar    G    C        0      0        2 
  20 chr20_19211727   Sample    G    C        0      0        2 
  20 chr20_19216273     AAsi    A    G        0      0        2 
  20 chr20_19216273     AKia    A    G        0      0        2 
  20 chr20_19216273     AOna    A    G        0      0        2 
  20 chr20_19216273     ASom    A    G        0      0        2 
  20 chr20_19216273     HCab    A    G        1      2        2 
  20 chr20_19216273     HPrz    A    G        1      2        2 
  20 chr20_19216273     ZBoe    A    G        0      0        2 
  20 chr20_19216273     ZGre    A    G        0      0        2 
  20 chr20_19216273     ZHar    A    G        0      0        2 
  20 chr20_19216273   Sample    A    G        0      0        2 
  20 chr20_19218469     AAsi    G    A        1      2        2 
  20 chr20_19218469     AKia    G    A        0      0        2 
  20 chr20_19218469     AOna    G    A        0      0        2 
  20 chr20_19218469     ASom    G    A        1      2        2 
  20 chr20_19218469     HCab    G    A        1      2        2 
  20 chr20_19218469     HPrz    G    A        1      2        2 
  20 chr20_19218469     ZBoe    G    A        0      0        2 
  20 chr20_19218469     ZGre    G    A        0      0        2 
  20 chr20_19218469     ZHar    G    A        0      0        2 
  20 chr20_19218469   Sample    G    A        1      2        2 
  20 chr20_19223596     AAsi    T    G        0      0        2 
  20 chr20_19223596     AKia    T    G        0      0        2 
  20 chr20_19223596     AOna    T    G        0      0        2 
  20 chr20_19223596     ASom    T    G      0.5      1        2 
  20 chr20_19223596     HCab    T    G        0      0        2 
  20 chr20_19223596     HPrz    T    G        0      0        2 
  20 chr20_19223596     ZBoe    T    G        0      0        2 
  20 chr20_19223596     ZGre    T    G        0      0        2 
  20 chr20_19223596     ZHar    T    G        0      0        2 
  20 chr20_19223596   Sample    T    G        0      0        2 
  20 chr20_19225255     AAsi    G    C        0      0        2 
  20 chr20_19225255     AKia    G    C        0      0        2 
  20 chr20_19225255     AOna    G    C        0      0        2 
  20 chr20_19225255     ASom    G    C        0      0        2 
  20 chr20_19225255     HCab    G    C        1      2        2 
  20 chr20_19225255     HPrz    G    C        1      2        2 
  20 chr20_19225255     ZBoe    G    C        0      0        2 
  20 chr20_19225255     ZGre    G    C        0      0        2 
  20 chr20_19225255     ZHar    G    C        0      0        2 
  20 chr20_19225255   Sample    G    C        0      0        2 
  20 chr20_19238463     AAsi    A    G        0      0        2 
  20 chr20_19238463     AKia    A    G        0      0        2 
  20 chr20_19238463     AOna    A    G        0      0        2 
  20 chr20_19238463     ASom    A    G        0      0        2 
  20 chr20_19238463     HCab    A    G        1      2        2 
  20 chr20_19238463     HPrz    A    G        1      2        2 
  20 chr20_19238463     ZBoe    A    G        0      0        2 
  20 chr20_19238463     ZGre    A    G        0      0        2 
  20 chr20_19238463     ZHar    A    G        0      0        2 
  20 chr20_19238463   Sample    A    G        0      0        2 
  20 chr20_19239022     AAsi    T    C        0      0        2 
  20 chr20_19239022     AKia    T    C        0      0        2 
  20 chr20_19239022     AOna    T    C        0      0        2 
  20 chr20_19239022     ASom    T    C        0      0        2 
  20 chr20_19239022     HCab    T    C        1      2        2 
  20 chr20_19239022     HPrz    T    C        1      2        2 
  20 chr20_19239022     ZBoe    T    C        0      0        2 
  20 chr20_19239022     ZGre    T    C        0      0        2 
  20 chr20_19239022     ZHar    T    C        0      0        2 
  20 chr20_19239022   Sample    T    C        0      0        2 
  20 chr20_19249191     AAsi    C    T        0      0        2 
  20 chr20_19249191     AKia    C    T        0      0        2 
  20 chr20_19249191     AOna    C    T        0      0        2 
  20 chr20_19249191     ASom    C    T        0      0        2 
  20 chr20_19249191     HCab    C    T        1      2        2 
  20 chr20_19249191     HPrz    C    T        1      2        2 
  20 chr20_19249191     ZBoe    C    T        0      0        2 
  20 chr20_19249191     ZGre    C    T        0      0        2 
  20 chr20_19249191     ZHar    C    T        0      0        2 
  20 chr20_19249191   Sample    C    T        0      0        2 
  20 chr20_19257357     AAsi    G    A        0      0        2 
  20 chr20_19257357     AKia    G    A        0      0        2 
  20 chr20_19257357     AOna    G    A        0      0        2 
  20 chr20_19257357     ASom    G    A        0      0        2 
  20 chr20_19257357     HCab    G    A        0      0        2 
  20 chr20_19257357     HPrz    G    A        0      0        2 
  20 chr20_19257357     ZBoe    G    A        0      0        2 
  20 chr20_19257357     ZGre    G    A      0.5      1        2 
  20 chr20_19257357     ZHar    G    A        0      0        2 
  20 chr20_19257357   Sample    G    A        0      0        2 
  20 chr20_19259712     AAsi    T    C        0      0        2 
  20 chr20_19259712     AKia    T    C        0      0        2 
  20 chr20_19259712     AOna    T    C        0      0        2 
  20 chr20_19259712     ASom    T    C        0      0        2 
  20 chr20_19259712     HCab    T    C        1      2        2 
  20 chr20_19259712     HPrz    T    C        1      2        2 
  20 chr20_19259712     ZBoe    T    C        0      0        2 
  20 chr20_19259712     ZGre    T    C        0      0        2 
  20 chr20_19259712     ZHar    T    C        0      0        2 
  20 chr20_19259712   Sample    T    C        0      0        2 
  20 chr20_19275776     AAsi    G    A        0      0        2 
  20 chr20_19275776     AKia    G    A        0      0        2 
  20 chr20_19275776     AOna    G    A        0      0        2 
  20 chr20_19275776     ASom    G    A        0      0        2 
  20 chr20_19275776     HCab    G    A        0      0        2 
  20 chr20_19275776     HPrz    G    A        0      0        2 
  20 chr20_19275776     ZBoe    G    A      0.5      1        2 
  20 chr20_19275776     ZGre    G    A        0      0        2 
  20 chr20_19275776     ZHar    G    A        0      0        2 
  20 chr20_19275776   Sample    G    A        0      0        2 
  20 chr20_19293848     AAsi    T    C        0      0        2 
  20 chr20_19293848     AKia    T    C        0      0        2 
  20 chr20_19293848     AOna    T    C        0      0        2 
  20 chr20_19293848     ASom    T    C        0      0        2 
  20 chr20_19293848     HCab    T    C        0      0        2 
  20 chr20_19293848     HPrz    T    C        0      0        2 
  20 chr20_19293848     ZBoe    T    C        0      0        2 
  20 chr20_19293848     ZGre    T    C        0      0        2 
  20 chr20_19293848     ZHar    T    C        1      2        2 
  20 chr20_19293848   Sample    T    C        0      0        2 
  20 chr20_19298050     AAsi    G    A        0      0        2 
  20 chr20_19298050     AKia    G    A        0      0        2 
  20 chr20_19298050     AOna    G    A        0      0        2 
  20 chr20_19298050     ASom    G    A        0      0        2 
  20 chr20_19298050     HCab    G    A        0      0        2 
  20 chr20_19298050     HPrz    G    A        0      0        2 
  20 chr20_19298050     ZBoe    G    A        1      2        2 
  20 chr20_19298050     ZGre    G    A        0      0        2 
  20 chr20_19298050     ZHar    G    A        0      0        2 
  20 chr20_19298050   Sample    G    A        0      0        2 
  20 chr20_19312391     AAsi    T    A        0      0        2 
  20 chr20_19312391     AKia    T    A        0      0        2 
  20 chr20_19312391     AOna    T    A        0      0        2 
  20 chr20_19312391     ASom    T    A        0      0        2 
  20 chr20_19312391     HCab    T    A        1      2        2 
  20 chr20_19312391     HPrz    T    A        1      2        2 
  20 chr20_19312391     ZBoe    T    A        0      0        2 
  20 chr20_19312391     ZGre    T    A        0      0        2 
  20 chr20_19312391     ZHar    T    A        0      0        2 
  20 chr20_19312391   Sample    T    A        0      0        2 
  20 chr20_19325346     AAsi    G    A        0      0        2 
  20 chr20_19325346     AKia    G    A        0      0        2 
  20 chr20_19325346     AOna    G    A        0      0        2 
  20 chr20_19325346     ASom    G    A        0      0        2 
  20 chr20_19325346     HCab    G    A        1      2        2 
  20 chr20_19325346     HPrz    G    A        1      2        2 
  20 chr20_19325346     ZBoe    G    A        0      0        2 
  20 chr20_19325346     ZGre    G    A        0      0        2 
  20 chr20_19325346     ZHar    G    A        0      0        2 
  20 chr20_19325346   Sample    G    A        0      0        2 
  20 chr20_19326627     AAsi    A    G        0      0        2 
  20 chr20_19326627     AKia    A    G        0      0        2 
  20 chr20_19326627     AOna    A    G        0      0        2 
  20 chr20_19326627     ASom    A    G        0      0        2 
  20 chr20_19326627     HCab    A    G      0.5      1        2 
  20 chr20_19326627     HPrz    A    G        0      0        2 
  20 chr20_19326627     ZBoe    A    G        0      0        2 
  20 chr20_19326627     ZGre    A    G        0      0        2 
  20 chr20_19326627     ZHar    A    G        0      0        2 
  20 chr20_19326627   Sample    A    G        0      0        2 
  20 chr20_19340530     AAsi    A    C        0      0        2 
  20 chr20_19340530     AKia    A    C        0      0        2 
  20 chr20_19340530     AOna    A    C        0      0        2 
  20 chr20_19340530     ASom    A    C        0      0        2 
  20 chr20_19340530     HCab    A    C        0      0        2 
  20 chr20_19340530     HPrz    A    C        0      0        2 
  20 chr20_19340530     ZBoe    A    C      0.5      1        2 
  20 chr20_19340530     ZGre    A    C        0      0        2 
  20 chr20_19340530     ZHar    A    C        0      0        2 
  20 chr20_19340530   Sample    A    C        0      0        2 
  20 chr20_19344801     AAsi    T    C        0      0        2 
  20 chr20_19344801     AKia    T    C        0      0        2 
  20 chr20_19344801     AOna    T    C        0      0        2 
  20 chr20_19344801     ASom    T    C        0      0        2 
  20 chr20_19344801     HCab    T    C        0      0        2 
  20 chr20_19344801     HPrz    T    C        0      0        2 
  20 chr20_19344801     ZBoe    T    C      0.5      1        2 
  20 chr20_19344801     ZGre    T    C        0      0        2 
  20 chr20_19344801     ZHar    T    C        0      0        2 
  20 chr20_19344801   Sample    T    C        0      0        2 
  20 chr20_19347127     AAsi    C    T        0      0        2 
  20 chr20_19347127     AKia    C    T      0.5      1        2 
  20 chr20_19347127     AOna    C    T        0      0        2 
  20 chr20_19347127     ASom    C    T        0      0        2 
  20 chr20_19347127     HCab    C    T        0      0        2 
  20 chr20_19347127     HPrz    C    T        0      0        2 
  20 chr20_19347127     ZBoe    C    T        0      0        2 
  20 chr20_19347127     ZGre    C    T        0      0        2 
  20 chr20_19347127     ZHar    C    T        0      0        2 
  20 chr20_19347127   Sample    C    T        0      0        2 
  20 chr20_19362180     AAsi    T    G        0      0        2 
  20 chr20_19362180     AKia    T    G        0      0        2 
  20 chr20_19362180     AOna    T    G        0      0        2 
  20 chr20_19362180     ASom    T    G        0      0        2 
  20 chr20_19362180     HCab    T    G        0      0        2 
  20 chr20_19362180     HPrz    T    G        0      0        2 
  20 chr20_19362180     ZBoe    T    G      0.5      1        2 
  20 chr20_19362180     ZGre    T    G        0      0        2 
  20 chr20_19362180     ZHar    T    G        0      0        2 
  20 chr20_19362180   Sample    T    G        0      0        2 
  20 chr20_19369193     AAsi    C    G        0      0        2 
  20 chr20_19369193     AKia    C    G        0      0        2 
  20 chr20_19369193     AOna    C    G        0      0        2 
  20 chr20_19369193     ASom    C    G        0      0        2 
  20 chr20_19369193     HCab    C    G        0      0        2 
  20 chr20_19369193     HPrz    C    G        0      0        2 
  20 chr20_19369193     ZBoe    C    G        0      0        2 
  20 chr20_19369193     ZGre    C    G        0      0        2 
  20 chr20_19369193     ZHar    C    G      0.5      1        2 
  20 chr20_19369193   Sample    C    G        0      0        2 
  20 chr20_19379543     AAsi    T    C        0      0        2 
  20 chr20_19379543     AKia    T    C        1      2        2 
  20 chr20_19379543     AOna    T    C      0.5      1        2 
  20 chr20_19379543     ASom    T    C        0      0        2 
  20 chr20_19379543     HCab    T    C        0      0        2 
  20 chr20_19379543     HPrz    T    C        0      0        2 
  20 chr20_19379543     ZBoe    T    C        0      0        2 
  20 chr20_19379543     ZGre    T    C        0      0        2 
  20 chr20_19379543     ZHar    T    C        0      0        2 
  20 chr20_19379543   Sample    T    C        0      0        2 
  20 chr20_19380920     AAsi    T    C        0      0        2 
  20 chr20_19380920     AKia    T    C        0      0        2 
  20 chr20_19380920     AOna    T    C        0      0        2 
  20 chr20_19380920     ASom    T    C        0      0        2 
  20 chr20_19380920     HCab    T    C        0      0        2 
  20 chr20_19380920     HPrz    T    C        0      0        2 
  20 chr20_19380920     ZBoe    T    C        0      0        2 
  20 chr20_19380920     ZGre    T    C        0      0        2 
  20 chr20_19380920     ZHar    T    C      0.5      1        2 
  20 chr20_19380920   Sample    T    C        0      0        2 
  20 chr20_19407254     AAsi    A    C        0      0        2 
  20 chr20_19407254     AKia    A    C        1      2        2 
  20 chr20_19407254     AOna    A    C        1      2        2 
  20 chr20_19407254     ASom    A    C        0      0        2 
  20 chr20_19407254     HCab    A    C        0      0        2 
  20 chr20_19407254     HPrz    A    C        0      0        2 
  20 chr20_19407254     ZBoe    A    C        0      0        2 
  20 chr20_19407254     ZGre    A    C        0      0        2 
  20 chr20_19407254     ZHar    A    C        0      0        2 
  20 chr20_19407254   Sample    A    C        0      0        2 
  20 chr20_19414022     AAsi    G    T        0      0        2 
  20 chr20_19414022     AKia    G    T        0      0        2 
  20 chr20_19414022     AOna    G    T        0      0        2 
  20 chr20_19414022     ASom    G    T        0      0        2 
  20 chr20_19414022     HCab    G    T        1      2        2 
  20 chr20_19414022     HPrz    G    T        1      2        2 
  20 chr20_19414022     ZBoe    G    T        0      0        2 
  20 chr20_19414022     ZGre    G    T        0      0        2 
  20 chr20_19414022     ZHar    G    T        0      0        2 
  20 chr20_19414022   Sample    G    T        0      0        2 
  20 chr20_19414570     AAsi    A    G        0      0        2 
  20 chr20_19414570     AKia    A    G        0      0        2 
  20 chr20_19414570     AOna    A    G        0      0        2 
  20 chr20_19414570     ASom    A    G        0      0        2 
  20 chr20_19414570     HCab    A    G        1      2        2 
  20 chr20_19414570     HPrz    A    G        1      2        2 
  20 chr20_19414570     ZBoe    A    G        0      0        2 
  20 chr20_19414570     ZGre    A    G        0      0        2 
  20 chr20_19414570     ZHar    A    G        0      0        2 
  20 chr20_19414570   Sample    A    G        0      0        2 
  20 chr20_19416275     AAsi    T    G        0      0        2 
  20 chr20_19416275     AKia    T    G        0      0        2 
  20 chr20_19416275     AOna    T    G        0      0        2 
  20 chr20_19416275     ASom    T    G        0      0        2 
  20 chr20_19416275     HCab    T    G        0      0        2 
  20 chr20_19416275     HPrz    T    G        0      0        2 
  20 chr20_19416275     ZBoe    T    G        0      0        2 
  20 chr20_19416275     ZGre    T    G        0      0        2 
  20 chr20_19416275     ZHar    T    G      0.5      1        2 
  20 chr20_19416275   Sample    T    G        0      0        2 
  20 chr20_19420346     AAsi    A    T        0      0        2 
  20 chr20_19420346     AKia    A    T        0      0        2 
  20 chr20_19420346     AOna    A    T        0      0        2 
  20 chr20_19420346     ASom    A    T        0      0        2 
  20 chr20_19420346     HCab    A    T        1      2        2 
  20 chr20_19420346     HPrz    A    T        1      2        2 
  20 chr20_19420346     ZBoe    A    T        0      0        2 
  20 chr20_19420346     ZGre    A    T        0      0        2 
  20 chr20_19420346     ZHar    A    T        0      0        2 
  20 chr20_19420346   Sample    A    T        0      0        2 
  20 chr20_19424556     AAsi    G    A        1      2        2 
  20 chr20_19424556     AKia    G    A        0      0        2 
  20 chr20_19424556     AOna    G    A        0      0        2 
  20 chr20_19424556     ASom    G    A        1      2        2 
  20 chr20_19424556     HCab    G    A        0      0        2 
  20 chr20_19424556     HPrz    G    A        0      0        2 
  20 chr20_19424556     ZBoe    G    A        0      0        2 
  20 chr20_19424556     ZGre    G    A        0      0        2 
  20 chr20_19424556     ZHar    G    A        0      0        2 
  20 chr20_19424556   Sample    G    A        1      2        2 
  20 chr20_19425566     AAsi    C    T        0      0        2 
  20 chr20_19425566     AKia    C    T        0      0        2 
  20 chr20_19425566     AOna    C    T        0      0        2 
  20 chr20_19425566     ASom    C    T        0      0        2 
  20 chr20_19425566     HCab    C    T        0      0        2 
  20 chr20_19425566     HPrz    C    T        0      0        2 
  20 chr20_19425566     ZBoe    C    T        1      2        2 
  20 chr20_19425566     ZGre    C    T        0      0        2 
  20 chr20_19425566     ZHar    C    T        0      0        2 
  20 chr20_19425566   Sample    C    T        0      0        2 
  20 chr20_19429810     AAsi    T    C        1      2        2 
  20 chr20_19429810     AKia    T    C        0      0        2 
  20 chr20_19429810     AOna    T    C        0      0        2 
  20 chr20_19429810     ASom    T    C        1      2        2 
  20 chr20_19429810     HCab    T    C        0      0        2 
  20 chr20_19429810     HPrz    T    C        0      0        2 
  20 chr20_19429810     ZBoe    T    C        0      0        2 
  20 chr20_19429810     ZGre    T    C        0      0        2 
  20 chr20_19429810     ZHar    T    C        0      0        2 
  20 chr20_19429810   Sample    T    C        1      2        2 
  20 chr20_19440761     AAsi    G    A        0      0        2 
  20 chr20_19440761     AKia    G    A        0      0        2 
  20 chr20_19440761     AOna    G    A        0      0        2 
  20 chr20_19440761     ASom    G    A        0      0        2 
  20 chr20_19440761     HCab    G    A        0      0        2 
  20 chr20_19440761     HPrz    G    A        0      0        2 
  20 chr20_19440761     ZBoe    G    A        0      0        2 
  20 chr20_19440761     ZGre    G    A        0      0        2 
  20 chr20_19440761     ZHar    G    A      0.5      1        2 
  20 chr20_19440761   Sample    G    A        0      0        2 
  20 chr20_19442895     AAsi    A    G        0      0        2 
  20 chr20_19442895     AKia    A    G      0.5      1        2 
  20 chr20_19442895     AOna    A    G        0      0        2 
  20 chr20_19442895     ASom    A    G        0      0        2 
  20 chr20_19442895     HCab    A    G        0      0        2 
  20 chr20_19442895     HPrz    A    G        0      0        2 
  20 chr20_19442895     ZBoe    A    G        0      0        2 
  20 chr20_19442895     ZGre    A    G        0      0        2 
  20 chr20_19442895     ZHar    A    G        0      0        2 
  20 chr20_19442895   Sample    A    G        0      0        2 
  20 chr20_19444234     AAsi    C    A        0      0        2 
  20 chr20_19444234     AKia    C    A      0.5      1        2 
  20 chr20_19444234     AOna    C    A      0.5      1        2 
  20 chr20_19444234     ASom    C    A        0      0        2 
  20 chr20_19444234     HCab    C    A        0      0        2 
  20 chr20_19444234     HPrz    C    A        0      0        2 
  20 chr20_19444234     ZBoe    C    A        0      0        2 
  20 chr20_19444234     ZGre    C    A        0      0        2 
  20 chr20_19444234     ZHar    C    A        0      0        2 
  20 chr20_19444234   Sample    C    A        0      0        2 
  20 chr20_19446372     AAsi    G    T        0      0        2 
  20 chr20_19446372     AKia    G    T        0      0        2 
  20 chr20_19446372     AOna    G    T        0      0        2 
  20 chr20_19446372     ASom    G    T        0      0        2 
  20 chr20_19446372     HCab    G    T        1      2        2 
  20 chr20_19446372     HPrz    G    T        1      2        2 
  20 chr20_19446372     ZBoe    G    T        0      0        2 
  20 chr20_19446372     ZGre    G    T        0      0        2 
  20 chr20_19446372     ZHar    G    T        0      0        2 
  20 chr20_19446372   Sample    G    T        0      0        2 
  20 chr20_19454254     AAsi    C    A        0      0        2 
  20 chr20_19454254     AKia    C    A        0      0        2 
  20 chr20_19454254     AOna    C    A        0      0        2 
  20 chr20_19454254     ASom    C    A        0      0        2 
  20 chr20_19454254     HCab    C    A        0      0        2 
  20 chr20_19454254     HPrz    C    A        0      0        2 
  20 chr20_19454254     ZBoe    C    A      0.5      1        2 
  20 chr20_19454254     ZGre    C    A        0      0        2 
  20 chr20_19454254     ZHar    C    A        0      0        2 
  20 chr20_19454254   Sample    C    A        0      0        2 
  20 chr20_19464415     AAsi    G    A        1      2        2 
  20 chr20_19464415     AKia    G    A        0      0        2 
  20 chr20_19464415     AOna    G    A        0      0        2 
  20 chr20_19464415     ASom    G    A        1      2        2 
  20 chr20_19464415     HCab    G    A        1      2        2 
  20 chr20_19464415     HPrz    G    A        1      2        2 
  20 chr20_19464415     ZBoe    G    A        0      0        2 
  20 chr20_19464415     ZGre    G    A        0      0        2 
  20 chr20_19464415     ZHar    G    A        0      0        2 
  20 chr20_19464415   Sample    G    A        1      2        2 
  20 chr20_19466301     AAsi    T    C        0      0        2 
  20 chr20_19466301     AKia    T    C        0      0        2 
  20 chr20_19466301     AOna    T    C        0      0        2 
  20 chr20_19466301     ASom    T    C        0      0        2 
  20 chr20_19466301     HCab    T    C        1      2        2 
  20 chr20_19466301     HPrz    T    C        1      2        2 
  20 chr20_19466301     ZBoe    T    C        0      0        2 
  20 chr20_19466301     ZGre    T    C        0      0        2 
  20 chr20_19466301     ZHar    T    C        0      0        2 
  20 chr20_19466301   Sample    T    C        0      0        2 
  20 chr20_19466970     AAsi    A    G        0      0        2 
  20 chr20_19466970     AKia    A    G        0      0        2 
  20 chr20_19466970     AOna    A    G        0      0        2 
  20 chr20_19466970     ASom    A    G        0      0        2 
  20 chr20_19466970     HCab    A    G        1      2        2 
  20 chr20_19466970     HPrz    A    G        1      2        2 
  20 chr20_19466970     ZBoe    A    G        0      0        2 
  20 chr20_19466970     ZGre    A    G        0      0        2 
  20 chr20_19466970     ZHar    A    G        0      0        2 
  20 chr20_19466970   Sample    A    G        0      0        2 
  20 chr20_19474879     AAsi    A    C        0      0        2 
  20 chr20_19474879     AKia    A    C        0      0        2 
  20 chr20_19474879     AOna    A    C        0      0        2 
  20 chr20_19474879     ASom    A    C        0      0        2 
  20 chr20_19474879     HCab    A    C        1      2        2 
  20 chr20_19474879     HPrz    A    C        1      2        2 
  20 chr20_19474879     ZBoe    A    C        0      0        2 
  20 chr20_19474879     ZGre    A    C        0      0        2 
  20 chr20_19474879     ZHar    A    C        0      0        2 
  20 chr20_19474879   Sample    A    C        0      0        2 
  20 chr20_19478283     AAsi    G    A        0      0        2 
  20 chr20_19478283     AKia    G    A      0.5      1        2 
  20 chr20_19478283     AOna    G    A      0.5      1        2 
  20 chr20_19478283     ASom    G    A        0      0        2 
  20 chr20_19478283     HCab    G    A        0      0        2 
  20 chr20_19478283     HPrz    G    A        0      0        2 
  20 chr20_19478283     ZBoe    G    A        0      0        2 
  20 chr20_19478283     ZGre    G    A        0      0        2 
  20 chr20_19478283     ZHar    G    A        0      0        2 
  20 chr20_19478283   Sample    G    A        0      0        2 
  20 chr20_19487668     AAsi    G    A        0      0        2 
  20 chr20_19487668     AKia    G    A        0      0        2 
  20 chr20_19487668     AOna    G    A        0      0        2 
  20 chr20_19487668     ASom    G    A        0      0        2 
  20 chr20_19487668     HCab    G    A      0.5      1        2 
  20 chr20_19487668     HPrz    G    A        0      0        2 
  20 chr20_19487668     ZBoe    G    A        0      0        2 
  20 chr20_19487668     ZGre    G    A        0      0        2 
  20 chr20_19487668     ZHar    G    A        0      0        2 
  20 chr20_19487668   Sample    G    A        0      0        2 
  20 chr20_19496365     AAsi    T    C      0.5      1        2 
  20 chr20_19496365     AKia    T    C        0      0        2 
  20 chr20_19496365     AOna    T    C        0      0        2 
  20 chr20_19496365     ASom    T    C        0      0        2 
  20 chr20_19496365     HCab    T    C        0      0        2 
  20 chr20_19496365     HPrz    T    C        0      0        2 
  20 chr20_19496365     ZBoe    T    C        0      0        2 
  20 chr20_19496365     ZGre    T    C        0      0        2 
  20 chr20_19496365     ZHar    T    C        0      0        2 
  20 chr20_19496365   Sample    T    C        1      2        2 
  20 chr20_19496716     AAsi    T    C        0      0        2 
  20 chr20_19496716     AKia    T    C        0      0        2 
  20 chr20_19496716     AOna    T    C        0      0        2 
  20 chr20_19496716     ASom    T    C        1      2        2 
  20 chr20_19496716     HCab    T    C        0      0        2 
  20 chr20_19496716     HPrz    T    C        0      0        2 
  20 chr20_19496716     ZBoe    T    C        0      0        2 
  20 chr20_19496716     ZGre    T    C        0      0        2 
  20 chr20_19496716     ZHar    T    C        0      0        2 
  20 chr20_19496716   Sample    T    C        0      0        2 
  20 chr20_19498968     AAsi    T    A        0      0        2 
  20 chr20_19498968     AKia    T    A        0      0        2 
  20 chr20_19498968     AOna    T    A        0      0        2 
  20 chr20_19498968     ASom    T    A        0      0        2 
  20 chr20_19498968     HCab    T    A        1      2        2 
  20 chr20_19498968     HPrz    T    A        1      2        2 
  20 chr20_19498968     ZBoe    T    A        0      0        2 
  20 chr20_19498968     ZGre    T    A        0      0        2 
  20 chr20_19498968     ZHar    T    A        0      0        2 
  20 chr20_19498968   Sample    T    A        0      0        2 
  20 chr20_19504487     AAsi    A    G        0      0        2 
  20 chr20_19504487     AKia    A    G        0      0        2 
  20 chr20_19504487     AOna    A    G        0      0        2 
  20 chr20_19504487     ASom    A    G        0      0        2 
  20 chr20_19504487     HCab    A    G        1      2        2 
  20 chr20_19504487     HPrz    A    G        1      2        2 
  20 chr20_19504487     ZBoe    A    G        0      0        2 
  20 chr20_19504487     ZGre    A    G        0      0        2 
  20 chr20_19504487     ZHar    A    G        0      0        2 
  20 chr20_19504487   Sample    A    G        0      0        2 
  20 chr20_19512688     AAsi    A    G        0      0        2 
  20 chr20_19512688     AKia    A    G        0      0        2 
  20 chr20_19512688     AOna    A    G        0      0        2 
  20 chr20_19512688     ASom    A    G        0      0        2 
  20 chr20_19512688     HCab    A    G      0.5      1        2 
  20 chr20_19512688     HPrz    A    G      0.5      1        2 
  20 chr20_19512688     ZBoe    A    G        0      0        2 
  20 chr20_19512688     ZGre    A    G        0      0        2 
  20 chr20_19512688     ZHar    A    G        0      0        2 
  20 chr20_19512688   Sample    A    G        0      0        2 
  20 chr20_19513203     AAsi    C    T        0      0        2 
  20 chr20_19513203     AKia    C    T        0      0        2 
  20 chr20_19513203     AOna    C    T        0      0        2 
  20 chr20_19513203     ASom    C    T        0      0        2 
  20 chr20_19513203     HCab    C    T        0      0        2 
  20 chr20_19513203     HPrz    C    T        0      0        2 
  20 chr20_19513203     ZBoe    C    T        0      0        2 
  20 chr20_19513203     ZGre    C    T        0      0        2 
  20 chr20_19513203     ZHar    C    T        1      2        2 
  20 chr20_19513203   Sample    C    T        0      0        2 
  20 chr20_19533914     AAsi    C    T        0      0        2 
  20 chr20_19533914     AKia    C    T        1      2        2 
  20 chr20_19533914     AOna    C    T        0      0        2 
  20 chr20_19533914     ASom    C    T        0      0        2 
  20 chr20_19533914     HCab    C    T        1      2        2 
  20 chr20_19533914     HPrz    C    T        1      2        2 
  20 chr20_19533914     ZBoe    C    T        0      0        2 
  20 chr20_19533914     ZGre    C    T        0      0        2 
  20 chr20_19533914     ZHar    C    T        0      0        2 
  20 chr20_19533914   Sample    C    T        0      0        2 
  20 chr20_19536357     AAsi    A    G        0      0        2 
  20 chr20_19536357     AKia    A    G        1      2        2 
  20 chr20_19536357     AOna    A    G        0      0        2 
  20 chr20_19536357     ASom    A    G        0      0        2 
  20 chr20_19536357     HCab    A    G        0      0        2 
  20 chr20_19536357     HPrz    A    G        0      0        2 
  20 chr20_19536357     ZBoe    A    G        0      0        2 
  20 chr20_19536357     ZGre    A    G        0      0        2 
  20 chr20_19536357     ZHar    A    G        0      0        2 
  20 chr20_19536357   Sample    A    G        0      0        2 
  20 chr20_19537011     AAsi    A    G        0      0        2 
  20 chr20_19537011     AKia    A    G        0      0        2 
  20 chr20_19537011     AOna    A    G        0      0        2 
  20 chr20_19537011     ASom    A    G        0      0        2 
  20 chr20_19537011     HCab    A    G      0.5      1        2 
  20 chr20_19537011     HPrz    A    G        1      2        2 
  20 chr20_19537011     ZBoe    A    G        0      0        2 
  20 chr20_19537011     ZGre    A    G        0      0        2 
  20 chr20_19537011     ZHar    A    G        0      0        2 
  20 chr20_19537011   Sample    A    G        0      0        2 
  20 chr20_19542961     AAsi    T    G        0      0        2 
  20 chr20_19542961     AKia    T    G        0      0        2 
  20 chr20_19542961     AOna    T    G        0      0        2 
  20 chr20_19542961     ASom    T    G        0      0        2 
  20 chr20_19542961     HCab    T    G        1      2        2 
  20 chr20_19542961     HPrz    T    G        1      2        2 
  20 chr20_19542961     ZBoe    T    G        0      0        2 
  20 chr20_19542961     ZGre    T    G        0      0        2 
  20 chr20_19542961     ZHar    T    G        0      0        2 
  20 chr20_19542961   Sample    T    G        0      0        2 
  20 chr20_19550291     AAsi    A    G        0      0        2 
  20 chr20_19550291     AKia    A    G        0      0        2 
  20 chr20_19550291     AOna    A    G        0      0        2 
  20 chr20_19550291     ASom    A    G        0      0        2 
  20 chr20_19550291     HCab    A    G        0      0        2 
  20 chr20_19550291     HPrz    A    G        0      0        2 
  20 chr20_19550291     ZBoe    A    G      0.5      1        2 
  20 chr20_19550291     ZGre    A    G        1      2        2 
  20 chr20_19550291     ZHar    A    G        0      0        2 
  20 chr20_19550291   Sample    A    G        0      0        2 
  20 chr20_19555915     AAsi    C    A        0      0        2 
  20 chr20_19555915     AKia    C    A        0      0        2 
  20 chr20_19555915     AOna    C    A        0      0        2 
  20 chr20_19555915     ASom    C    A        0      0        2 
  20 chr20_19555915     HCab    C    A        0      0        2 
  20 chr20_19555915     HPrz    C    A        0      0        2 
  20 chr20_19555915     ZBoe    C    A        0      0        2 
  20 chr20_19555915     ZGre    C    A        1      2        2 
  20 chr20_19555915     ZHar    C    A        0      0        2 
  20 chr20_19555915   Sample    C    A        0      0        2 
  20 chr20_19563658     AAsi    C    G        0      0        2 
  20 chr20_19563658     AKia    C    G        0      0        2 
  20 chr20_19563658     AOna    C    G      0.5      1        2 
  20 chr20_19563658     ASom    C    G        0      0        2 
  20 chr20_19563658     HCab    C    G        0      0        2 
  20 chr20_19563658     HPrz    C    G        0      0        2 
  20 chr20_19563658     ZBoe    C    G        0      0        2 
  20 chr20_19563658     ZGre    C    G        0      0        2 
  20 chr20_19563658     ZHar    C    G        0      0        2 
  20 chr20_19563658   Sample    C    G        0      0        2 
  20 chr20_19568963     AAsi    G    A        0      0        2 
  20 chr20_19568963     AKia    G    A        0      0        2 
  20 chr20_19568963     AOna    G    A        0      0        2 
  20 chr20_19568963     ASom    G    A        0      0        2 
  20 chr20_19568963     HCab    G    A        1      2        2 
  20 chr20_19568963     HPrz    G    A        1      2        2 
  20 chr20_19568963     ZBoe    G    A        0      0        2 
  20 chr20_19568963     ZGre    G    A        0      0        2 
  20 chr20_19568963     ZHar    G    A        0      0        2 
  20 chr20_19568963   Sample    G    A        0      0        2 
  20 chr20_19571566     AAsi    G    T        0      0        2 
  20 chr20_19571566     AKia    G    T        1      2        2 
  20 chr20_19571566     AOna    G    T        0      0        2 
  20 chr20_19571566     ASom    G    T        0      0        2 
  20 chr20_19571566     HCab    G    T        0      0        2 
  20 chr20_19571566     HPrz    G    T        0      0        2 
  20 chr20_19571566     ZBoe    G    T        0      0        2 
  20 chr20_19571566     ZGre    G    T        0      0        2 
  20 chr20_19571566     ZHar    G    T        0      0        2 
  20 chr20_19571566   Sample    G    T        0      0        2 
  20 chr20_19573887     AAsi    G    A        0      0        2 
  20 chr20_19573887     AKia    G    A        0      0        2 
  20 chr20_19573887     AOna    G    A        0      0        2 
  20 chr20_19573887     ASom    G    A        0      0        2 
  20 chr20_19573887     HCab    G    A        1      2        2 
  20 chr20_19573887     HPrz    G    A        1      2        2 
  20 chr20_19573887     ZBoe    G    A        0      0        2 
  20 chr20_19573887     ZGre    G    A        0      0        2 
  20 chr20_19573887     ZHar    G    A        0      0        2 
  20 chr20_19573887   Sample    G    A        0      0        2 
  20 chr20_19581842     AAsi    G    T        0      0        2 
  20 chr20_19581842     AKia    G    T        0      0        2 
  20 chr20_19581842     AOna    G    T        0      0        2 
  20 chr20_19581842     ASom    G    T      0.5      1        2 
  20 chr20_19581842     HCab    G    T        0      0        2 
  20 chr20_19581842     HPrz    G    T        0      0        2 
  20 chr20_19581842     ZBoe    G    T        0      0        2 
  20 chr20_19581842     ZGre    G    T        0      0        2 
  20 chr20_19581842     ZHar    G    T        0      0        2 
  20 chr20_19581842   Sample    G    T        0      0        2 
  20 chr20_19581885     AAsi    G    A        0      0        2 
  20 chr20_19581885     AKia    G    A        0      0        2 
  20 chr20_19581885     AOna    G    A        0      0        2 
  20 chr20_19581885     ASom    G    A        0      0        2 
  20 chr20_19581885     HCab    G    A        1      2        2 
  20 chr20_19581885     HPrz    G    A        1      2        2 
  20 chr20_19581885     ZBoe    G    A        0      0        2 
  20 chr20_19581885     ZGre    G    A        0      0        2 
  20 chr20_19581885     ZHar    G    A        0      0        2 
  20 chr20_19581885   Sample    G    A        0      0        2 
  20 chr20_19589202     AAsi    A    C        0      0        2 
  20 chr20_19589202     AKia    A    C        0      0        2 
  20 chr20_19589202     AOna    A    C        0      0        2 
  20 chr20_19589202     ASom    A    C        0      0        2 
  20 chr20_19589202     HCab    A    C        1      2        2 
  20 chr20_19589202     HPrz    A    C        1      2        2 
  20 chr20_19589202     ZBoe    A    C        0      0        2 
  20 chr20_19589202     ZGre    A    C        0      0        2 
  20 chr20_19589202     ZHar    A    C        0      0        2 
  20 chr20_19589202   Sample    A    C        0      0        2 
  20 chr20_19590815     AAsi    C    T        0      0        2 
  20 chr20_19590815     AKia    C    T        0      0        2 
  20 chr20_19590815     AOna    C    T        0      0        2 
  20 chr20_19590815     ASom    C    T        0      0        2 
  20 chr20_19590815     HCab    C    T        1      2        2 
  20 chr20_19590815     HPrz    C    T        1      2        2 
  20 chr20_19590815     ZBoe    C    T        0      0        2 
  20 chr20_19590815     ZGre    C    T        0      0        2 
  20 chr20_19590815     ZHar    C    T        0      0        2 
  20 chr20_19590815   Sample    C    T        0      0        2 
  20 chr20_19591731     AAsi    T    C        0      0        2 
  20 chr20_19591731     AKia    T    C        1      2        2 
  20 chr20_19591731     AOna    T    C        1      2        2 
  20 chr20_19591731     ASom    T    C        0      0        2 
  20 chr20_19591731     HCab    T    C        0      0        2 
  20 chr20_19591731     HPrz    T    C        0      0        2 
  20 chr20_19591731     ZBoe    T    C        0      0        2 
  20 chr20_19591731     ZGre    T    C        0      0        2 
  20 chr20_19591731     ZHar    T    C        0      0        2 
  20 chr20_19591731   Sample    T    C        0      0        2 
  20 chr20_19596901     AAsi    G    T        0      0        2 
  20 chr20_19596901     AKia    G    T        0      0        2 
  20 chr20_19596901     AOna    G    T        0      0        2 
  20 chr20_19596901     ASom    G    T        0      0        2 
  20 chr20_19596901     HCab    G    T        0      0        2 
  20 chr20_19596901     HPrz    G    T        0      0        2 
  20 chr20_19596901     ZBoe    G    T        0      0        2 
  20 chr20_19596901     ZGre    G    T        0      0        2 
  20 chr20_19596901     ZHar    G    T        1      2        2 
  20 chr20_19596901   Sample    G    T        0      0        2 
  20 chr20_19598004     AAsi    G    C        0      0        2 
  20 chr20_19598004     AKia    G    C        0      0        2 
  20 chr20_19598004     AOna    G    C        0      0        2 
  20 chr20_19598004     ASom    G    C        0      0        2 
  20 chr20_19598004     HCab    G    C        1      2        2 
  20 chr20_19598004     HPrz    G    C        1      2        2 
  20 chr20_19598004     ZBoe    G    C        0      0        2 
  20 chr20_19598004     ZGre    G    C        0      0        2 
  20 chr20_19598004     ZHar    G    C        0      0        2 
  20 chr20_19598004   Sample    G    C        0      0        2 
  20 chr20_19600533     AAsi    G    T        0      0        2 
  20 chr20_19600533     AKia    G    T        0      0        2 
  20 chr20_19600533     AOna    G    T        0      0        2 
  20 chr20_19600533     ASom    G    T      0.5      1        2 
  20 chr20_19600533     HCab    G    T        0      0        2 
  20 chr20_19600533     HPrz    G    T        0      0        2 
  20 chr20_19600533     ZBoe    G    T        0      0        2 
  20 chr20_19600533     ZGre    G    T        0      0        2 
  20 chr20_19600533     ZHar    G    T        0      0        2 
  20 chr20_19600533   Sample    G    T        0      0        2 
  20 chr20_19600597     AAsi    G    A        0      0        2 
  20 chr20_19600597     AKia    G    A        0      0        2 
  20 chr20_19600597     AOna    G    A        0      0        2 
  20 chr20_19600597     ASom    G    A        0      0        2 
  20 chr20_19600597     HCab    G    A        1      2        2 
  20 chr20_19600597     HPrz    G    A        1      2        2 
  20 chr20_19600597     ZBoe    G    A        0      0        2 
  20 chr20_19600597     ZGre    G    A        0      0        2 
  20 chr20_19600597     ZHar    G    A        0      0        2 
  20 chr20_19600597   Sample    G    A        0      0        2 
  20 chr20_19602381     AAsi    C    A        0      0        2 
  20 chr20_19602381     AKia    C    A        0      0        2 
  20 chr20_19602381     AOna    C    A        0      0        2 
  20 chr20_19602381     ASom    C    A        0      0        2 
  20 chr20_19602381     HCab    C    A        0      0        2 
  20 chr20_19602381     HPrz    C    A        0      0        2 
  20 chr20_19602381     ZBoe    C    A      0.5      1        2 
  20 chr20_19602381     ZGre    C    A        0      0        2 
  20 chr20_19602381     ZHar    C    A        0      0        2 
  20 chr20_19602381   Sample    C    A        0      0        2 
  20 chr20_19611843     AAsi    G    A        0      0        2 
  20 chr20_19611843     AKia    G    A        0      0        2 
  20 chr20_19611843     AOna    G    A        0      0        2 
  20 chr20_19611843     ASom    G    A      0.5      1        2 
  20 chr20_19611843     HCab    G    A        0      0        2 
  20 chr20_19611843     HPrz    G    A        0      0        2 
  20 chr20_19611843     ZBoe    G    A        0      0        2 
  20 chr20_19611843     ZGre    G    A        0      0        2 
  20 chr20_19611843     ZHar    G    A        0      0        2 
  20 chr20_19611843   Sample    G    A        0      0        2 
  20 chr20_19614795     AAsi    G    A        0      0        2 
  20 chr20_19614795     AKia    G    A        0      0        2 
  20 chr20_19614795     AOna    G    A        0      0        2 
  20 chr20_19614795     ASom    G    A        0      0        2 
  20 chr20_19614795     HCab    G    A        1      2        2 
  20 chr20_19614795     HPrz    G    A        1      2        2 
  20 chr20_19614795     ZBoe    G    A        0      0        2 
  20 chr20_19614795     ZGre    G    A        0      0        2 
  20 chr20_19614795     ZHar    G    A        0      0        2 
  20 chr20_19614795   Sample    G    A        0      0        2 
  20 chr20_19630172     AAsi    A    C        0      0        2 
  20 chr20_19630172     AKia    A    C        0      0        2 
  20 chr20_19630172     AOna    A    C        0      0        2 
  20 chr20_19630172     ASom    A    C        0      0        2 
  20 chr20_19630172     HCab    A    C      0.5      1        2 
  20 chr20_19630172     HPrz    A    C        0      0        2 
  20 chr20_19630172     ZBoe    A    C        0      0        2 
  20 chr20_19630172     ZGre    A    C        0      0        2 
  20 chr20_19630172     ZHar    A    C        0      0        2 
  20 chr20_19630172   Sample    A    C        0      0        2 
  20 chr20_19634077     AAsi    A    G        0      0        2 
  20 chr20_19634077     AKia    A    G        0      0        2 
  20 chr20_19634077     AOna    A    G        0      0        2 
  20 chr20_19634077     ASom    A    G      0.5      1        2 
  20 chr20_19634077     HCab    A    G        0      0        2 
  20 chr20_19634077     HPrz    A    G        0      0        2 
  20 chr20_19634077     ZBoe    A    G        0      0        2 
  20 chr20_19634077     ZGre    A    G        0      0        2 
  20 chr20_19634077     ZHar    A    G        0      0        2 
  20 chr20_19634077   Sample    A    G        0      0        2 
  20 chr20_19637956     AAsi    A    G        0      0        2 
  20 chr20_19637956     AKia    A    G        0      0        2 
  20 chr20_19637956     AOna    A    G        0      0        2 
  20 chr20_19637956     ASom    A    G        0      0        2 
  20 chr20_19637956     HCab    A    G        0      0        2 
  20 chr20_19637956     HPrz    A    G        0      0        2 
  20 chr20_19637956     ZBoe    A    G        0      0        2 
  20 chr20_19637956     ZGre    A    G        0      0        2 
  20 chr20_19637956     ZHar    A    G        1      2        2 
  20 chr20_19637956   Sample    A    G        0      0        2 
  20 chr20_19650268     AAsi    G    T        0      0        2 
  20 chr20_19650268     AKia    G    T        0      0        2 
  20 chr20_19650268     AOna    G    T        0      0        2 
  20 chr20_19650268     ASom    G    T        0      0        2 
  20 chr20_19650268     HCab    G    T        0      0        2 
  20 chr20_19650268     HPrz    G    T        0      0        2 
  20 chr20_19650268     ZBoe    G    T        0      0        2 
  20 chr20_19650268     ZGre    G    T        1      2        2 
  20 chr20_19650268     ZHar    G    T        0      0        2 
  20 chr20_19650268   Sample    G    T        0      0        2 
  20 chr20_19652028     AAsi    C    T        0      0        2 
  20 chr20_19652028     AKia    C    T        0      0        2 
  20 chr20_19652028     AOna    C    T        0      0        2 
  20 chr20_19652028     ASom    C    T        0      0        2 
  20 chr20_19652028     HCab    C    T        0      0        2 
  20 chr20_19652028     HPrz    C    T        0      0        2 
  20 chr20_19652028     ZBoe    C    T        1      2        2 
  20 chr20_19652028     ZGre    C    T        1      2        2 
  20 chr20_19652028     ZHar    C    T        1      2        2 
  20 chr20_19652028   Sample    C    T        0      0        2 
  20 chr20_19661153     AAsi    C    G        0      0        2 
  20 chr20_19661153     AKia    C    G        0      0        2 
  20 chr20_19661153     AOna    C    G        0      0        2 
  20 chr20_19661153     ASom    C    G        0      0        2 
  20 chr20_19661153     HCab    C    G        0      0        2 
  20 chr20_19661153     HPrz    C    G        0      0        2 
  20 chr20_19661153     ZBoe    C    G      0.5      1        2 
  20 chr20_19661153     ZGre    C    G        0      0        2 
  20 chr20_19661153     ZHar    C    G        0      0        2 
  20 chr20_19661153   Sample    C    G        0      0        2 
  20 chr20_19669646     AAsi    C    T        0      0        2 
  20 chr20_19669646     AKia    C    T        0      0        2 
  20 chr20_19669646     AOna    C    T        0      0        2 
  20 chr20_19669646     ASom    C    T        0      0        2 
  20 chr20_19669646     HCab    C    T        0      0        2 
  20 chr20_19669646     HPrz    C    T        0      0        2 
  20 chr20_19669646     ZBoe    C    T        0      0        2 
  20 chr20_19669646     ZGre    C    T        0      0        2 
  20 chr20_19669646     ZHar    C    T      0.5      1        2 
  20 chr20_19669646   Sample    C    T        0      0        2 
  20 chr20_19670424     AAsi    G    T        1      2        2 
  20 chr20_19670424     AKia    G    T        0      0        2 
  20 chr20_19670424     AOna    G    T        0      0        2 
  20 chr20_19670424     ASom    G    T        1      2        2 
  20 chr20_19670424     HCab    G    T        1      2        2 
  20 chr20_19670424     HPrz    G    T        1      2        2 
  20 chr20_19670424     ZBoe    G    T        0      0        2 
  20 chr20_19670424     ZGre    G    T        0      0        2 
  20 chr20_19670424     ZHar    G    T        0      0        2 
  20 chr20_19670424   Sample    G    T        1      2        2 
  20 chr20_19671463     AAsi    C    T        0      0        2 
  20 chr20_19671463     AKia    C    T        0      0        2 
  20 chr20_19671463     AOna    C    T        0      0        2 
  20 chr20_19671463     ASom    C    T        0      0        2 
  20 chr20_19671463     HCab    C    T        1      2        2 
  20 chr20_19671463     HPrz    C    T        1      2        2 
  20 chr20_19671463     ZBoe    C    T        0      0        2 
  20 chr20_19671463     ZGre    C    T        0      0        2 
  20 chr20_19671463     ZHar    C    T        0      0        2 
  20 chr20_19671463   Sample    C    T        0      0        2 
  20 chr20_19688627     AAsi    T    G        0      0        2 
  20 chr20_19688627     AKia    T    G        0      0        2 
  20 chr20_19688627     AOna    T    G        0      0        2 
  20 chr20_19688627     ASom    T    G        0      0        2 
  20 chr20_19688627     HCab    T    G        1      2        2 
  20 chr20_19688627     HPrz    T    G        1      2        2 
  20 chr20_19688627     ZBoe    T    G        0      0        2 
  20 chr20_19688627     ZGre    T    G        0      0        2 
  20 chr20_19688627     ZHar    T    G        0      0        2 
  20 chr20_19688627   Sample    T    G        0      0        2 
  20 chr20_19690838     AAsi    A    G        0      0        2 
  20 chr20_19690838     AKia    A    G        0      0        2 
  20 chr20_19690838     AOna    A    G        0      0        2 
  20 chr20_19690838     ASom    A    G        0      0        2 
  20 chr20_19690838     HCab    A    G        0      0        2 
  20 chr20_19690838     HPrz    A    G        0      0        2 
  20 chr20_19690838     ZBoe    A    G        0      0        2 
  20 chr20_19690838     ZGre    A    G        0      0        2 
  20 chr20_19690838     ZHar    A    G      0.5      1        2 
  20 chr20_19690838   Sample    A    G        0      0        2 
  20 chr20_19697817     AAsi    T    C        0      0        2 
  20 chr20_19697817     AKia    T    C        0      0        2 
  20 chr20_19697817     AOna    T    C        0      0        2 
  20 chr20_19697817     ASom    T    C        0      0        2 
  20 chr20_19697817     HCab    T    C        0      0        2 
  20 chr20_19697817     HPrz    T    C        0      0        2 
  20 chr20_19697817     ZBoe    T    C      0.5      1        2 
  20 chr20_19697817     ZGre    T    C        0      0        2 
  20 chr20_19697817     ZHar    T    C        0      0        2 
  20 chr20_19697817   Sample    T    C        0      0        2 
  20 chr20_19701480     AAsi    G    C        0      0        2 
  20 chr20_19701480     AKia    G    C        0      0        2 
  20 chr20_19701480     AOna    G    C        0      0        2 
  20 chr20_19701480     ASom    G    C        0      0        2 
  20 chr20_19701480     HCab    G    C        0      0        2 
  20 chr20_19701480     HPrz    G    C        0      0        2 
  20 chr20_19701480     ZBoe    G    C        0      0        2 
  20 chr20_19701480     ZGre    G    C      0.5      1        2 
  20 chr20_19701480     ZHar    G    C        0      0        2 
  20 chr20_19701480   Sample    G    C        0      0        2 
  20 chr20_19703969     AAsi    C    A        0      0        2 
  20 chr20_19703969     AKia    C    A        0      0        2 
  20 chr20_19703969     AOna    C    A        0      0        2 
  20 chr20_19703969     ASom    C    A        0      0        2 
  20 chr20_19703969     HCab    C    A        1      2        2 
  20 chr20_19703969     HPrz    C    A        1      2        2 
  20 chr20_19703969     ZBoe    C    A        0      0        2 
  20 chr20_19703969     ZGre    C    A        0      0        2 
  20 chr20_19703969     ZHar    C    A        0      0        2 
  20 chr20_19703969   Sample    C    A        0      0        2 
  20 chr20_19706574     AAsi    G    T        0      0        2 
  20 chr20_19706574     AKia    G    T        0      0        2 
  20 chr20_19706574     AOna    G    T        0      0        2 
  20 chr20_19706574     ASom    G    T        0      0        2 
  20 chr20_19706574     HCab    G    T      0.5      1        2 
  20 chr20_19706574     HPrz    G    T        0      0        2 
  20 chr20_19706574     ZBoe    G    T        0      0        2 
  20 chr20_19706574     ZGre    G    T        0      0        2 
  20 chr20_19706574     ZHar    G    T        0      0        2 
  20 chr20_19706574   Sample    G    T        0      0        2 
  20 chr20_19709814     AAsi    G    A        0      0        2 
  20 chr20_19709814     AKia    G    A        0      0        2 
  20 chr20_19709814     AOna    G    A        0      0        2 
  20 chr20_19709814     ASom    G    A        0      0        2 
  20 chr20_19709814     HCab    G    A        1      2        2 
  20 chr20_19709814     HPrz    G    A        1      2        2 
  20 chr20_19709814     ZBoe    G    A        0      0        2 
  20 chr20_19709814     ZGre    G    A        0      0        2 
  20 chr20_19709814     ZHar    G    A        0      0        2 
  20 chr20_19709814   Sample    G    A        0      0        2 
  20 chr20_19711374     AAsi    A    G        0      0        2 
  20 chr20_19711374     AKia    A    G        0      0        2 
  20 chr20_19711374     AOna    A    G        0      0        2 
  20 chr20_19711374     ASom    A    G        0      0        2 
  20 chr20_19711374     HCab    A    G        1      2        2 
  20 chr20_19711374     HPrz    A    G        1      2        2 
  20 chr20_19711374     ZBoe    A    G        0      0        2 
  20 chr20_19711374     ZGre    A    G        0      0        2 
  20 chr20_19711374     ZHar    A    G        0      0        2 
  20 chr20_19711374   Sample    A    G        0      0        2 
  20 chr20_19712313     AAsi    C    T        0      0        2 
  20 chr20_19712313     AKia    C    T        0      0        2 
  20 chr20_19712313     AOna    C    T        0      0        2 
  20 chr20_19712313     ASom    C    T        0      0        2 
  20 chr20_19712313     HCab    C    T        1      2        2 
  20 chr20_19712313     HPrz    C    T        1      2        2 
  20 chr20_19712313     ZBoe    C    T        0      0        2 
  20 chr20_19712313     ZGre    C    T        0      0        2 
  20 chr20_19712313     ZHar    C    T        0      0        2 
  20 chr20_19712313   Sample    C    T        0      0        2 
  20 chr20_19713616     AAsi    G    T        0      0        2 
  20 chr20_19713616     AKia    G    T        0      0        2 
  20 chr20_19713616     AOna    G    T        0      0        2 
  20 chr20_19713616     ASom    G    T        0      0        2 
  20 chr20_19713616     HCab    G    T        1      2        2 
  20 chr20_19713616     HPrz    G    T        1      2        2 
  20 chr20_19713616     ZBoe    G    T        0      0        2 
  20 chr20_19713616     ZGre    G    T        0      0        2 
  20 chr20_19713616     ZHar    G    T        0      0        2 
  20 chr20_19713616   Sample    G    T        0      0        2 
  20 chr20_19716677     AAsi    T    C        0      0        2 
  20 chr20_19716677     AKia    T    C        0      0        2 
  20 chr20_19716677     AOna    T    C      0.5      1        2 
  20 chr20_19716677     ASom    T    C        0      0        2 
  20 chr20_19716677     HCab    T    C        0      0        2 
  20 chr20_19716677     HPrz    T    C        0      0        2 
  20 chr20_19716677     ZBoe    T    C        0      0        2 
  20 chr20_19716677     ZGre    T    C        0      0        2 
  20 chr20_19716677     ZHar    T    C        0      0        2 
  20 chr20_19716677   Sample    T    C        0      0        2 
  20 chr20_19716992     AAsi    T    C        0      0        2 
  20 chr20_19716992     AKia    T    C        1      2        2 
  20 chr20_19716992     AOna    T    C      0.5      1        2 
  20 chr20_19716992     ASom    T    C        0      0        2 
  20 chr20_19716992     HCab    T    C        0      0        2 
  20 chr20_19716992     HPrz    T    C        0      0        2 
  20 chr20_19716992     ZBoe    T    C        0      0        2 
  20 chr20_19716992     ZGre    T    C        0      0        2 
  20 chr20_19716992     ZHar    T    C        0      0        2 
  20 chr20_19716992   Sample    T    C        0      0        2 
  20 chr20_19725362     AAsi    A    G        0      0        2 
  20 chr20_19725362     AKia    A    G        0      0        2 
  20 chr20_19725362     AOna    A    G      0.5      1        2 
  20 chr20_19725362     ASom    A    G        0      0        2 
  20 chr20_19725362     HCab    A    G        0      0        2 
  20 chr20_19725362     HPrz    A    G        0      0        2 
  20 chr20_19725362     ZBoe    A    G        0      0        2 
  20 chr20_19725362     ZGre    A    G        0      0        2 
  20 chr20_19725362     ZHar    A    G        0      0        2 
  20 chr20_19725362   Sample    A    G        0      0        2 
  20 chr20_19729154     AAsi    A    G        0      0        2 
  20 chr20_19729154     AKia    A    G        1      2        2 
  20 chr20_19729154     AOna    A    G        1      2        2 
  20 chr20_19729154     ASom    A    G        0      0        2 
  20 chr20_19729154     HCab    A    G        0      0        2 
  20 chr20_19729154     HPrz    A    G        0      0        2 
  20 chr20_19729154     ZBoe    A    G        0      0        2 
  20 chr20_19729154     ZGre    A    G        0      0        2 
  20 chr20_19729154     ZHar    A    G        0      0        2 
  20 chr20_19729154   Sample    A    G        0      0        2 
  20 chr20_19731104     AAsi    G    C        0      0        2 
  20 chr20_19731104     AKia    G    C        0      0        2 
  20 chr20_19731104     AOna    G    C        0      0        2 
  20 chr20_19731104     ASom    G    C        0      0        2 
  20 chr20_19731104     HCab    G    C      0.5      1        2 
  20 chr20_19731104     HPrz    G    C        1      2        2 
  20 chr20_19731104     ZBoe    G    C        0      0        2 
  20 chr20_19731104     ZGre    G    C        0      0        2 
  20 chr20_19731104     ZHar    G    C        0      0        2 
  20 chr20_19731104   Sample    G    C        0      0        2 
  20 chr20_19733728     AAsi    A    G        0      0        2 
  20 chr20_19733728     AKia    A    G        0      0        2 
  20 chr20_19733728     AOna    A    G      0.5      1        2 
  20 chr20_19733728     ASom    A    G        0      0        2 
  20 chr20_19733728     HCab    A    G        0      0        2 
  20 chr20_19733728     HPrz    A    G        0      0        2 
  20 chr20_19733728     ZBoe    A    G        0      0        2 
  20 chr20_19733728     ZGre    A    G        0      0        2 
  20 chr20_19733728     ZHar    A    G        0      0        2 
  20 chr20_19733728   Sample    A    G        0      0        2 
  20 chr20_19735976     AAsi    G    C        0      0        2 
  20 chr20_19735976     AKia    G    C        0      0        2 
  20 chr20_19735976     AOna    G    C        0      0        2 
  20 chr20_19735976     ASom    G    C        0      0        2 
  20 chr20_19735976     HCab    G    C        0      0        2 
  20 chr20_19735976     HPrz    G    C        0      0        2 
  20 chr20_19735976     ZBoe    G    C        0      0        2 
  20 chr20_19735976     ZGre    G    C        0      0        2 
  20 chr20_19735976     ZHar    G    C      0.5      1        2 
  20 chr20_19735976   Sample    G    C        0      0        2 
  20 chr20_19738423     AAsi    G    A        0      0        2 
  20 chr20_19738423     AKia    G    A        0      0        2 
  20 chr20_19738423     AOna    G    A        0      0        2 
  20 chr20_19738423     ASom    G    A        0      0        2 
  20 chr20_19738423     HCab    G    A        1      2        2 
  20 chr20_19738423     HPrz    G    A      0.5      1        2 
  20 chr20_19738423     ZBoe    G    A        0      0        2 
  20 chr20_19738423     ZGre    G    A        0      0        2 
  20 chr20_19738423     ZHar    G    A        0      0        2 
  20 chr20_19738423   Sample    G    A        0      0        2 
  20 chr20_19742209     AAsi    T    G        0      0        2 
  20 chr20_19742209     AKia    T    G        0      0        2 
  20 chr20_19742209     AOna    T    G        0      0        2 
  20 chr20_19742209     ASom    T    G        0      0        2 
  20 chr20_19742209     HCab    T    G        1      2        2 
  20 chr20_19742209     HPrz    T    G        1      2        2 
  20 chr20_19742209     ZBoe    T    G        0      0        2 
  20 chr20_19742209     ZGre    T    G        0      0        2 
  20 chr20_19742209     ZHar    T    G        0      0        2 
  20 chr20_19742209   Sample    T    G        0      0        2 
  20 chr20_19745425     AAsi    T    G        0      0        2 
  20 chr20_19745425     AKia    T    G        0      0        2 
  20 chr20_19745425     AOna    T    G        1      2        2 
  20 chr20_19745425     ASom    T    G        0      0        2 
  20 chr20_19745425     HCab    T    G        0      0        2 
  20 chr20_19745425     HPrz    T    G        0      0        2 
  20 chr20_19745425     ZBoe    T    G        0      0        2 
  20 chr20_19745425     ZGre    T    G        0      0        2 
  20 chr20_19745425     ZHar    T    G        0      0        2 
  20 chr20_19745425   Sample    T    G        0      0        2 
  20 chr20_19745788     AAsi    C    T        0      0        2 
  20 chr20_19745788     AKia    C    T        0      0        2 
  20 chr20_19745788     AOna    C    T        0      0        2 
  20 chr20_19745788     ASom    C    T        0      0        2 
  20 chr20_19745788     HCab    C    T        0      0        2 
  20 chr20_19745788     HPrz    C    T        0      0        2 
  20 chr20_19745788     ZBoe    C    T      0.5      1        2 
  20 chr20_19745788     ZGre    C    T        0      0        2 
  20 chr20_19745788     ZHar    C    T        0      0        2 
  20 chr20_19745788   Sample    C    T        0      0        2 
  20 chr20_19746489     AAsi    A    G        1      2        2 
  20 chr20_19746489     AKia    A    G        0      0        2 
  20 chr20_19746489     AOna    A    G        0      0        2 
  20 chr20_19746489     ASom    A    G        1      2        2 
  20 chr20_19746489     HCab    A    G        0      0        2 
  20 chr20_19746489     HPrz    A    G        0      0        2 
  20 chr20_19746489     ZBoe    A    G        0      0        2 
  20 chr20_19746489     ZGre    A    G        0      0        2 
  20 chr20_19746489     ZHar    A    G        0      0        2 
  20 chr20_19746489   Sample    A    G        1      2        2 
  20 chr20_19752249     AAsi    A    G        0      0        2 
  20 chr20_19752249     AKia    A    G        0      0        2 
  20 chr20_19752249     AOna    A    G        0      0        2 
  20 chr20_19752249     ASom    A    G        0      0        2 
  20 chr20_19752249     HCab    A    G        1      2        2 
  20 chr20_19752249     HPrz    A    G        1      2        2 
  20 chr20_19752249     ZBoe    A    G        0      0        2 
  20 chr20_19752249     ZGre    A    G        0      0        2 
  20 chr20_19752249     ZHar    A    G        0      0        2 
  20 chr20_19752249   Sample    A    G        0      0        2 
  20 chr20_19754339     AAsi    G    T        0      0        2 
  20 chr20_19754339     AKia    G    T        0      0        2 
  20 chr20_19754339     AOna    G    T        0      0        2 
  20 chr20_19754339     ASom    G    T        1      2        2 
  20 chr20_19754339     HCab    G    T        1      2        2 
  20 chr20_19754339     HPrz    G    T        1      2        2 
  20 chr20_19754339     ZBoe    G    T        0      0        2 
  20 chr20_19754339     ZGre    G    T        0      0        2 
  20 chr20_19754339     ZHar    G    T        0      0        2 
  20 chr20_19754339   Sample    G    T        0      0        2 
  20 chr20_19754421     AAsi    T    G      0.5      1        2 
  20 chr20_19754421     AKia    T    G        0      0        2 
  20 chr20_19754421     AOna    T    G        0      0        2 
  20 chr20_19754421     ASom    T    G        0      0        2 
  20 chr20_19754421     HCab    T    G        0      0        2 
  20 chr20_19754421     HPrz    T    G        0      0        2 
  20 chr20_19754421     ZBoe    T    G        0      0        2 
  20 chr20_19754421     ZGre    T    G        0      0        2 
  20 chr20_19754421     ZHar    T    G        0      0        2 
  20 chr20_19754421   Sample    T    G        0      0        2 
  20 chr20_19754764     AAsi    C    A        0      0        2 
  20 chr20_19754764     AKia    C    A        1      2        2 
  20 chr20_19754764     AOna    C    A      0.5      1        2 
  20 chr20_19754764     ASom    C    A        0      0        2 
  20 chr20_19754764     HCab    C    A        0      0        2 
  20 chr20_19754764     HPrz    C    A        0      0        2 
  20 chr20_19754764     ZBoe    C    A        0      0        2 
  20 chr20_19754764     ZGre    C    A        0      0        2 
  20 chr20_19754764     ZHar    C    A        0      0        2 
  20 chr20_19754764   Sample    C    A        0      0        2 
  20 chr20_19755165     AAsi    C    T        0      0        2 
  20 chr20_19755165     AKia    C    T        0      0        2 
  20 chr20_19755165     AOna    C    T      0.5      1        2 
  20 chr20_19755165     ASom    C    T        0      0        2 
  20 chr20_19755165     HCab    C    T        0      0        2 
  20 chr20_19755165     HPrz    C    T        0      0        2 
  20 chr20_19755165     ZBoe    C    T        0      0        2 
  20 chr20_19755165     ZGre    C    T        0      0        2 
  20 chr20_19755165     ZHar    C    T        0      0        2 
  20 chr20_19755165   Sample    C    T        0      0        2 
  20 chr20_19755608     AAsi    T    C        0      0        2 
  20 chr20_19755608     AKia    T    C        0      0        2 
  20 chr20_19755608     AOna    T    C        0      0        2 
  20 chr20_19755608     ASom    T    C        0      0        2 
  20 chr20_19755608     HCab    T    C        0      0        2 
  20 chr20_19755608     HPrz    T    C        0      0        2 
  20 chr20_19755608     ZBoe    T    C      0.5      1        2 
  20 chr20_19755608     ZGre    T    C        0      0        2 
  20 chr20_19755608     ZHar    T    C        0      0        2 
  20 chr20_19755608   Sample    T    C        0      0        2 
  20 chr20_19760766     AAsi    C    G        0      0        2 
  20 chr20_19760766     AKia    C    G        0      0        2 
  20 chr20_19760766     AOna    C    G        0      0        2 
  20 chr20_19760766     ASom    C    G        0      0        2 
  20 chr20_19760766     HCab    C    G        1      2        2 
  20 chr20_19760766     HPrz    C    G        1      2        2 
  20 chr20_19760766     ZBoe    C    G        0      0        2 
  20 chr20_19760766     ZGre    C    G        0      0        2 
  20 chr20_19760766     ZHar    C    G        0      0        2 
  20 chr20_19760766   Sample    C    G        0      0        2 
  20 chr20_19765730     AAsi    T    C        0      0        2 
  20 chr20_19765730     AKia    T    C        0      0        2 
  20 chr20_19765730     AOna    T    C        0      0        2 
  20 chr20_19765730     ASom    T    C        0      0        2 
  20 chr20_19765730     HCab    T    C        0      0        2 
  20 chr20_19765730     HPrz    T    C        0      0        2 
  20 chr20_19765730     ZBoe    T    C        0      0        2 
  20 chr20_19765730     ZGre    T    C      0.5      1        2 
  20 chr20_19765730     ZHar    T    C        0      0        2 
  20 chr20_19765730   Sample    T    C        0      0        2 
  20 chr20_19771362     AAsi    T    A        0      0        2 
  20 chr20_19771362     AKia    T    A        0      0        2 
  20 chr20_19771362     AOna    T    A        0      0        2 
  20 chr20_19771362     ASom    T    A        0      0        2 
  20 chr20_19771362     HCab    T    A        0      0        2 
  20 chr20_19771362     HPrz    T    A        0      0        2 
  20 chr20_19771362     ZBoe    T    A        0      0        2 
  20 chr20_19771362     ZGre    T    A      0.5      1        2 
  20 chr20_19771362     ZHar    T    A        0      0        2 
  20 chr20_19771362   Sample    T    A        0      0        2 
  20 chr20_19773191     AAsi    A    G        0      0        2 
  20 chr20_19773191     AKia    A    G        1      2        2 
  20 chr20_19773191     AOna    A    G        0      0        2 
  20 chr20_19773191     ASom    A    G        0      0        2 
  20 chr20_19773191     HCab    A    G        0      0        2 
  20 chr20_19773191     HPrz    A    G        0      0        2 
  20 chr20_19773191     ZBoe    A    G        0      0        2 
  20 chr20_19773191     ZGre    A    G        0      0        2 
  20 chr20_19773191     ZHar    A    G        0      0        2 
  20 chr20_19773191   Sample    A    G        0      0        2 
  20 chr20_19776906     AAsi    C    A        0      0        2 
  20 chr20_19776906     AKia    C    A        0      0        2 
  20 chr20_19776906     AOna    C    A        0      0        2 
  20 chr20_19776906     ASom    C    A        0      0        2 
  20 chr20_19776906     HCab    C    A        1      2        2 
  20 chr20_19776906     HPrz    C    A        1      2        2 
  20 chr20_19776906     ZBoe    C    A        0      0        2 
  20 chr20_19776906     ZGre    C    A        0      0        2 
  20 chr20_19776906     ZHar    C    A        0      0        2 
  20 chr20_19776906   Sample    C    A        0      0        2 
  20 chr20_19778311     AAsi    T    C        0      0        2 
  20 chr20_19778311     AKia    T    C        0      0        2 
  20 chr20_19778311     AOna    T    C        0      0        2 
  20 chr20_19778311     ASom    T    C        0      0        2 
  20 chr20_19778311     HCab    T    C        0      0        2 
  20 chr20_19778311     HPrz    T    C        0      0        2 
  20 chr20_19778311     ZBoe    T    C      0.5      1        2 
  20 chr20_19778311     ZGre    T    C        0      0        2 
  20 chr20_19778311     ZHar    T    C        0      0        2 
  20 chr20_19778311   Sample    T    C        0      0        2 
  20 chr20_19782118     AAsi    G    A        0      0        2 
  20 chr20_19782118     AKia    G    A        0      0        2 
  20 chr20_19782118     AOna    G    A        0      0        2 
  20 chr20_19782118     ASom    G    A        0      0        2 
  20 chr20_19782118     HCab    G    A        1      2        2 
  20 chr20_19782118     HPrz    G    A        1      2        2 
  20 chr20_19782118     ZBoe    G    A        0      0        2 
  20 chr20_19782118     ZGre    G    A        0      0        2 
  20 chr20_19782118     ZHar    G    A        0      0        2 
  20 chr20_19782118   Sample    G    A        0      0        2 
  20 chr20_19782735     AAsi    A    G        0      0        2 
  20 chr20_19782735     AKia    A    G        1      2        2 
  20 chr20_19782735     AOna    A    G        0      0        2 
  20 chr20_19782735     ASom    A    G        0      0        2 
  20 chr20_19782735     HCab    A    G        0      0        2 
  20 chr20_19782735     HPrz    A    G        0      0        2 
  20 chr20_19782735     ZBoe    A    G        0      0        2 
  20 chr20_19782735     ZGre    A    G        0      0        2 
  20 chr20_19782735     ZHar    A    G        0      0        2 
  20 chr20_19782735   Sample    A    G        0      0        2 
  20 chr20_19786570     AAsi    T    C        0      0        2 
  20 chr20_19786570     AKia    T    C        0      0        2 
  20 chr20_19786570     AOna    T    C        0      0        2 
  20 chr20_19786570     ASom    T    C        0      0        2 
  20 chr20_19786570     HCab    T    C        0      0        2 
  20 chr20_19786570     HPrz    T    C        0      0        2 
  20 chr20_19786570     ZBoe    T    C      0.5      1        2 
  20 chr20_19786570     ZGre    T    C        0      0        2 
  20 chr20_19786570     ZHar    T    C        0      0        2 
  20 chr20_19786570   Sample    T    C        0      0        2 
  20 chr20_19821831     AAsi    G    A        0      0        2 
  20 chr20_19821831     AKia    G    A        0      0        2 
  20 chr20_19821831     AOna    G    A        0      0        2 
  20 chr20_19821831     ASom    G    A        0      0        2 
  20 chr20_19821831     HCab    G    A        1      2        2 
  20 chr20_19821831     HPrz    G    A      0.5      1        2 
  20 chr20_19821831     ZBoe    G    A        0      0        2 
  20 chr20_19821831     ZGre    G    A        0      0        2 
  20 chr20_19821831     ZHar    G    A        0      0        2 
  20 chr20_19821831   Sample    G    A        0      0        2 
  20 chr20_19821967     AAsi    A    G        0      0        2 
  20 chr20_19821967     AKia    A    G        0      0        2 
  20 chr20_19821967     AOna    A    G        0      0        2 
  20 chr20_19821967     ASom    A    G        0      0        2 
  20 chr20_19821967     HCab    A    G        0      0        2 
  20 chr20_19821967     HPrz    A    G        0      0        2 
  20 chr20_19821967     ZBoe    A    G        0      0        2 
  20 chr20_19821967     ZGre    A    G        1      2        2 
  20 chr20_19821967     ZHar    A    G        0      0        2 
  20 chr20_19821967   Sample    A    G        0      0        2 
  20 chr20_19824045     AAsi    G    C        0      0        2 
  20 chr20_19824045     AKia    G    C        0      0        2 
  20 chr20_19824045     AOna    G    C      0.5      1        2 
  20 chr20_19824045     ASom    G    C        0      0        2 
  20 chr20_19824045     HCab    G    C        0      0        2 
  20 chr20_19824045     HPrz    G    C        0      0        2 
  20 chr20_19824045     ZBoe    G    C        0      0        2 
  20 chr20_19824045     ZGre    G    C        0      0        2 
  20 chr20_19824045     ZHar    G    C        0      0        2 
  20 chr20_19824045   Sample    G    C        0      0        2 
  20 chr20_19826574     AAsi    C    T        1      2        2 
  20 chr20_19826574     AKia    C    T        0      0        2 
  20 chr20_19826574     AOna    C    T        0      0        2 
  20 chr20_19826574     ASom    C    T        1      2        2 
  20 chr20_19826574     HCab    C    T        1      2        2 
  20 chr20_19826574     HPrz    C    T        1      2        2 
  20 chr20_19826574     ZBoe    C    T        0      0        2 
  20 chr20_19826574     ZGre    C    T        0      0        2 
  20 chr20_19826574     ZHar    C    T        0      0        2 
  20 chr20_19826574   Sample    C    T        1      2        2 
  20 chr20_19830213     AAsi    C    T        0      0        2 
  20 chr20_19830213     AKia    C    T        1      2        2 
  20 chr20_19830213     AOna    C    T        1      2        2 
  20 chr20_19830213     ASom    C    T        0      0        2 
  20 chr20_19830213     HCab    C    T        0      0        2 
  20 chr20_19830213     HPrz    C    T        0      0        2 
  20 chr20_19830213     ZBoe    C    T        0      0        2 
  20 chr20_19830213     ZGre    C    T        0      0        2 
  20 chr20_19830213     ZHar    C    T        0      0        2 
  20 chr20_19830213   Sample    C    T        0      0        2 
  20 chr20_19839426     AAsi    G    T        0      0        2 
  20 chr20_19839426     AKia    G    T        0      0        2 
  20 chr20_19839426     AOna    G    T        0      0        2 
  20 chr20_19839426     ASom    G    T        0      0        2 
  20 chr20_19839426     HCab    G    T        0      0        2 
  20 chr20_19839426     HPrz    G    T        0      0        2 
  20 chr20_19839426     ZBoe    G    T        0      0        2 
  20 chr20_19839426     ZGre    G    T        0      0        2 
  20 chr20_19839426     ZHar    G    T        1      2        2 
  20 chr20_19839426   Sample    G    T        0      0        2 
  20 chr20_19844077     AAsi    T    C        0      0        2 
  20 chr20_19844077     AKia    T    C        1      2        2 
  20 chr20_19844077     AOna    T    C        0      0        2 
  20 chr20_19844077     ASom    T    C        0      0        2 
  20 chr20_19844077     HCab    T    C        0      0        2 
  20 chr20_19844077     HPrz    T    C        0      0        2 
  20 chr20_19844077     ZBoe    T    C        0      0        2 
  20 chr20_19844077     ZGre    T    C        0      0        2 
  20 chr20_19844077     ZHar    T    C        0      0        2 
  20 chr20_19844077   Sample    T    C        0      0        2 
  20 chr20_19844691     AAsi    C    T        0      0        2 
  20 chr20_19844691     AKia    C    T        0      0        2 
  20 chr20_19844691     AOna    C    T      0.5      1        2 
  20 chr20_19844691     ASom    C    T        0      0        2 
  20 chr20_19844691     HCab    C    T        0      0        2 
  20 chr20_19844691     HPrz    C    T        0      0        2 
  20 chr20_19844691     ZBoe    C    T        0      0        2 
  20 chr20_19844691     ZGre    C    T        0      0        2 
  20 chr20_19844691     ZHar    C    T        0      0        2 
  20 chr20_19844691   Sample    C    T        0      0        2 
  20 chr20_19853245     AAsi    T    C        0      0        2 
  20 chr20_19853245     AKia    T    C        0      0        2 
  20 chr20_19853245     AOna    T    C        0      0        2 
  20 chr20_19853245     ASom    T    C        0      0        2 
  20 chr20_19853245     HCab    T    C        0      0        2 
  20 chr20_19853245     HPrz    T    C        0      0        2 
  20 chr20_19853245     ZBoe    T    C        0      0        2 
  20 chr20_19853245     ZGre    T    C        1      2        2 
  20 chr20_19853245     ZHar    T    C        0      0        2 
  20 chr20_19853245   Sample    T    C        0      0        2 
  20 chr20_19854265     AAsi    A    C        1      2        2 
  20 chr20_19854265     AKia    A    C        0      0        2 
  20 chr20_19854265     AOna    A    C        0      0        2 
  20 chr20_19854265     ASom    A    C        1      2        2 
  20 chr20_19854265     HCab    A    C        0      0        2 
  20 chr20_19854265     HPrz    A    C        0      0        2 
  20 chr20_19854265     ZBoe    A    C        0      0        2 
  20 chr20_19854265     ZGre    A    C        0      0        2 
  20 chr20_19854265     ZHar    A    C        0      0        2 
  20 chr20_19854265   Sample    A    C        1      2        2 
  20 chr20_19854815     AAsi    T    C        0      0        2 
  20 chr20_19854815     AKia    T    C        0      0        2 
  20 chr20_19854815     AOna    T    C        0      0        2 
  20 chr20_19854815     ASom    T    C        0      0        2 
  20 chr20_19854815     HCab    T    C        1      2        2 
  20 chr20_19854815     HPrz    T    C        1      2        2 
  20 chr20_19854815     ZBoe    T    C        0      0        2 
  20 chr20_19854815     ZGre    T    C        0      0        2 
  20 chr20_19854815     ZHar    T    C        0      0        2 
  20 chr20_19854815   Sample    T    C        0      0        2 
  20 chr20_19856487     AAsi    G    A        0      0        2 
  20 chr20_19856487     AKia    G    A        0      0        2 
  20 chr20_19856487     AOna    G    A      0.5      1        2 
  20 chr20_19856487     ASom    G    A        0      0        2 
  20 chr20_19856487     HCab    G    A        0      0        2 
  20 chr20_19856487     HPrz    G    A        0      0        2 
  20 chr20_19856487     ZBoe    G    A        0      0        2 
  20 chr20_19856487     ZGre    G    A        0      0        2 
  20 chr20_19856487     ZHar    G    A        0      0        2 
  20 chr20_19856487   Sample    G    A        0      0        2 
  20 chr20_19863605     AAsi    A    G        0      0        2 
  20 chr20_19863605     AKia    A    G        0      0        2 
  20 chr20_19863605     AOna    A    G        0      0        2 
  20 chr20_19863605     ASom    A    G        0      0        2 
  20 chr20_19863605     HCab    A    G        1      2        2 
  20 chr20_19863605     HPrz    A    G      0.5      1        2 
  20 chr20_19863605     ZBoe    A    G        0      0        2 
  20 chr20_19863605     ZGre    A    G        0      0        2 
  20 chr20_19863605     ZHar    A    G        0      0        2 
  20 chr20_19863605   Sample    A    G        0      0        2 
  20 chr20_19863992     AAsi    C    G        0      0        2 
  20 chr20_19863992     AKia    C    G        0      0        2 
  20 chr20_19863992     AOna    C    G        0      0        2 
  20 chr20_19863992     ASom    C    G        0      0        2 
  20 chr20_19863992     HCab    C    G        1      2        2 
  20 chr20_19863992     HPrz    C    G        1      2        2 
  20 chr20_19863992     ZBoe    C    G        0      0        2 
  20 chr20_19863992     ZGre    C    G        0      0        2 
  20 chr20_19863992     ZHar    C    G        0      0        2 
  20 chr20_19863992   Sample    C    G        0      0        2 
  20 chr20_19866645     AAsi    G    A        0      0        2 
  20 chr20_19866645     AKia    G    A        0      0        2 
  20 chr20_19866645     AOna    G    A        0      0        2 
  20 chr20_19866645     ASom    G    A        0      0        2 
  20 chr20_19866645     HCab    G    A        1      2        2 
  20 chr20_19866645     HPrz    G    A        1      2        2 
  20 chr20_19866645     ZBoe    G    A        0      0        2 
  20 chr20_19866645     ZGre    G    A        0      0        2 
  20 chr20_19866645     ZHar    G    A      0.5      1        2 
  20 chr20_19866645   Sample    G    A        1      2        2 
  20 chr20_19867549     AAsi    A    G        0      0        2 
  20 chr20_19867549     AKia    A    G        1      2        2 
  20 chr20_19867549     AOna    A    G        0      0        2 
  20 chr20_19867549     ASom    A    G        0      0        2 
  20 chr20_19867549     HCab    A    G        0      0        2 
  20 chr20_19867549     HPrz    A    G        0      0        2 
  20 chr20_19867549     ZBoe    A    G        0      0        2 
  20 chr20_19867549     ZGre    A    G        0      0        2 
  20 chr20_19867549     ZHar    A    G        0      0        2 
  20 chr20_19867549   Sample    A    G        0      0        2 
  20 chr20_19867716     AAsi    C    T        0      0        2 
  20 chr20_19867716     AKia    C    T        0      0        2 
  20 chr20_19867716     AOna    C    T        0      0        2 
  20 chr20_19867716     ASom    C    T        0      0        2 
  20 chr20_19867716     HCab    C    T        0      0        2 
  20 chr20_19867716     HPrz    C    T        0      0        2 
  20 chr20_19867716     ZBoe    C    T        0      0        2 
  20 chr20_19867716     ZGre    C    T      0.5      1        2 
  20 chr20_19867716     ZHar    C    T        0      0        2 
  20 chr20_19867716   Sample    C    T        0      0        2 
  20 chr20_19871757     AAsi    G    A      0.5      1        2 
  20 chr20_19871757     AKia    G    A        1      2        2 
  20 chr20_19871757     AOna    G    A        1      2        2 
  20 chr20_19871757     ASom    G    A        1      2        2 
  20 chr20_19871757     HCab    G    A        0      0        2 
  20 chr20_19871757     HPrz    G    A        0      0        2 
  20 chr20_19871757     ZBoe    G    A        0      0        2 
  20 chr20_19871757     ZGre    G    A        0      0        2 
  20 chr20_19871757     ZHar    G    A        0      0        2 
  20 chr20_19871757   Sample    G    A        1      2        2 
  20 chr20_19881163     AAsi    A    C        0      0        2 
  20 chr20_19881163     AKia    A    C        0      0        2 
  20 chr20_19881163     AOna    A    C        0      0        2 
  20 chr20_19881163     ASom    A    C        0      0        2 
  20 chr20_19881163     HCab    A    C        0      0        2 
  20 chr20_19881163     HPrz    A    C      0.5      1        2 
  20 chr20_19881163     ZBoe    A    C        0      0        2 
  20 chr20_19881163     ZGre    A    C        0      0        2 
  20 chr20_19881163     ZHar    A    C        0      0        2 
  20 chr20_19881163   Sample    A    C        0      0        2 
  20 chr20_19883676     AAsi    C    T        0      0        2 
  20 chr20_19883676     AKia    C    T        0      0        2 
  20 chr20_19883676     AOna    C    T      0.5      1        2 
  20 chr20_19883676     ASom    C    T        0      0        2 
  20 chr20_19883676     HCab    C    T        0      0        2 
  20 chr20_19883676     HPrz    C    T        0      0        2 
  20 chr20_19883676     ZBoe    C    T        0      0        2 
  20 chr20_19883676     ZGre    C    T        0      0        2 
  20 chr20_19883676     ZHar    C    T        0      0        2 
  20 chr20_19883676   Sample    C    T        0      0        2 
  20 chr20_19890291     AAsi    A    G        0      0        2 
  20 chr20_19890291     AKia    A    G        0      0        2 
  20 chr20_19890291     AOna    A    G        0      0        2 
  20 chr20_19890291     ASom    A    G        1      2        2 
  20 chr20_19890291     HCab    A    G        0      0        2 
  20 chr20_19890291     HPrz    A    G        0      0        2 
  20 chr20_19890291     ZBoe    A    G        0      0        2 
  20 chr20_19890291     ZGre    A    G        0      0        2 
  20 chr20_19890291     ZHar    A    G        0      0        2 
  20 chr20_19890291   Sample    A    G        0      0        2 
  20 chr20_19890604     AAsi    C    T        0      0        2 
  20 chr20_19890604     AKia    C    T        0      0        2 
  20 chr20_19890604     AOna    C    T        0      0        2 
  20 chr20_19890604     ASom    C    T        0      0        2 
  20 chr20_19890604     HCab    C    T        0      0        2 
  20 chr20_19890604     HPrz    C    T        0      0        2 
  20 chr20_19890604     ZBoe    C    T      0.5      1        2 
  20 chr20_19890604     ZGre    C    T        0      0        2 
  20 chr20_19890604     ZHar    C    T        0      0        2 
  20 chr20_19890604   Sample    C    T        0      0        2 
  20 chr20_19892066     AAsi    T    C        0      0        2 
  20 chr20_19892066     AKia    T    C        0      0        2 
  20 chr20_19892066     AOna    T    C        0      0        2 
  20 chr20_19892066     ASom    T    C        0      0        2 
  20 chr20_19892066     HCab    T    C        0      0        2 
  20 chr20_19892066     HPrz    T    C        0      0        2 
  20 chr20_19892066     ZBoe    T    C        1      2        2 
  20 chr20_19892066     ZGre    T    C        0      0        2 
  20 chr20_19892066     ZHar    T    C        1      2        2 
  20 chr20_19892066   Sample    T    C        0      0        2 
  20 chr20_19898346     AAsi    T    C        0      0        2 
  20 chr20_19898346     AKia    T    C        0      0        2 
  20 chr20_19898346     AOna    T    C      0.5      1        2 
  20 chr20_19898346     ASom    T    C        0      0        2 
  20 chr20_19898346     HCab    T    C        0      0        2 
  20 chr20_19898346     HPrz    T    C        0      0        2 
  20 chr20_19898346     ZBoe    T    C        0      0        2 
  20 chr20_19898346     ZGre    T    C        0      0        2 
  20 chr20_19898346     ZHar    T    C        0      0        2 
  20 chr20_19898346   Sample    T    C        0      0        2 
  20 chr20_19912471     AAsi    G    A        0      0        2 
  20 chr20_19912471     AKia    G    A        0      0        2 
  20 chr20_19912471     AOna    G    A        0      0        2 
  20 chr20_19912471     ASom    G    A        0      0        2 
  20 chr20_19912471     HCab    G    A        1      2        2 
  20 chr20_19912471     HPrz    G    A        1      2        2 
  20 chr20_19912471     ZBoe    G    A        0      0        2 
  20 chr20_19912471     ZGre    G    A        0      0        2 
  20 chr20_19912471     ZHar    G    A        0      0        2 
  20 chr20_19912471   Sample    G    A        0      0        2 
  20 chr20_19917694     AAsi    C    G        0      0        2 
  20 chr20_19917694     AKia    C    G        0      0        2 
  20 chr20_19917694     AOna    C    G        0      0        2 
  20 chr20_19917694     ASom    C    G        0      0        2 
  20 chr20_19917694     HCab    C    G        0      0        2 
  20 chr20_19917694     HPrz    C    G        0      0        2 
  20 chr20_19917694     ZBoe    C    G      0.5      1        2 
  20 chr20_19917694     ZGre    C    G        0      0        2 
  20 chr20_19917694     ZHar    C    G        0      0        2 
  20 chr20_19917694   Sample    C    G        0      0        2 
  20 chr20_19917706     AAsi    C    T        0      0        2 
  20 chr20_19917706     AKia    C    T      0.5      1        2 
  20 chr20_19917706     AOna    C    T        0      0        2 
  20 chr20_19917706     ASom    C    T        0      0        2 
  20 chr20_19917706     HCab    C    T        0      0        2 
  20 chr20_19917706     HPrz    C    T        0      0        2 
  20 chr20_19917706     ZBoe    C    T        0      0        2 
  20 chr20_19917706     ZGre    C    T        0      0        2 
  20 chr20_19917706     ZHar    C    T        0      0        2 
  20 chr20_19917706   Sample    C    T        0      0        2 
  20 chr20_19924770     AAsi    G    A        0      0        2 
  20 chr20_19924770     AKia    G    A        0      0        2 
  20 chr20_19924770     AOna    G    A        0      0        2 
  20 chr20_19924770     ASom    G    A        0      0        2 
  20 chr20_19924770     HCab    G    A        1      2        2 
  20 chr20_19924770     HPrz    G    A        1      2        2 
  20 chr20_19924770     ZBoe    G    A        0      0        2 
  20 chr20_19924770     ZGre    G    A        0      0        2 
  20 chr20_19924770     ZHar    G    A        0      0        2 
  20 chr20_19924770   Sample    G    A        0      0        2 
  20 chr20_19931539     AAsi    A    G        0      0        2 
  20 chr20_19931539     AKia    A    G        0      0        2 
  20 chr20_19931539     AOna    A    G        0      0        2 
  20 chr20_19931539     ASom    A    G        0      0        2 
  20 chr20_19931539     HCab    A    G        1      2        2 
  20 chr20_19931539     HPrz    A    G        1      2        2 
  20 chr20_19931539     ZBoe    A    G        0      0        2 
  20 chr20_19931539     ZGre    A    G        0      0        2 
  20 chr20_19931539     ZHar    A    G        0      0        2 
  20 chr20_19931539   Sample    A    G        0      0        2 
  20 chr20_19938710     AAsi    T    C        0      0        2 
  20 chr20_19938710     AKia    T    C        0      0        2 
  20 chr20_19938710     AOna    T    C        0      0        2 
  20 chr20_19938710     ASom    T    C        0      0        2 
  20 chr20_19938710     HCab    T    C        0      0        2 
  20 chr20_19938710     HPrz    T    C        0      0        2 
  20 chr20_19938710     ZBoe    T    C        0      0        2 
  20 chr20_19938710     ZGre    T    C        0      0        2 
  20 chr20_19938710     ZHar    T    C        1      2        2 
  20 chr20_19938710   Sample    T    C        0      0        2 
  20 chr20_19939108     AAsi    T    C        0      0        2 
  20 chr20_19939108     AKia    T    C        0      0        2 
  20 chr20_19939108     AOna    T    C        0      0        2 
  20 chr20_19939108     ASom    T    C        0      0        2 
  20 chr20_19939108     HCab    T    C        0      0        2 
  20 chr20_19939108     HPrz    T    C        0      0        2 
  20 chr20_19939108     ZBoe    T    C        0      0        2 
  20 chr20_19939108     ZGre    T    C        0      0        2 
  20 chr20_19939108     ZHar    T    C        1      2        2 
  20 chr20_19939108   Sample    T    C        0      0        2 
  20 chr20_19939992     AAsi    T    C        0      0        2 
  20 chr20_19939992     AKia    T    C        0      0        2 
  20 chr20_19939992     AOna    T    C        0      0        2 
  20 chr20_19939992     ASom    T    C        0      0        2 
  20 chr20_19939992     HCab    T    C        0      0        2 
  20 chr20_19939992     HPrz    T    C        0      0        2 
  20 chr20_19939992     ZBoe    T    C        0      0        2 
  20 chr20_19939992     ZGre    T    C        0      0        2 
  20 chr20_19939992     ZHar    T    C        1      2        2 
  20 chr20_19939992   Sample    T    C        0      0        2 
  20 chr20_19943484     AAsi    G    T        0      0        2 
  20 chr20_19943484     AKia    G    T        0      0        2 
  20 chr20_19943484     AOna    G    T        0      0        2 
  20 chr20_19943484     ASom    G    T        0      0        2 
  20 chr20_19943484     HCab    G    T        1      2        2 
  20 chr20_19943484     HPrz    G    T        1      2        2 
  20 chr20_19943484     ZBoe    G    T        0      0        2 
  20 chr20_19943484     ZGre    G    T        0      0        2 
  20 chr20_19943484     ZHar    G    T        0      0        2 
  20 chr20_19943484   Sample    G    T        0      0        2 
  20 chr20_19947352     AAsi    A    C        0      0        2 
  20 chr20_19947352     AKia    A    C        0      0        2 
  20 chr20_19947352     AOna    A    C        0      0        2 
  20 chr20_19947352     ASom    A    C        0      0        2 
  20 chr20_19947352     HCab    A    C        0      0        2 
  20 chr20_19947352     HPrz    A    C        0      0        2 
  20 chr20_19947352     ZBoe    A    C        0      0        2 
  20 chr20_19947352     ZGre    A    C      0.5      1        2 
  20 chr20_19947352     ZHar    A    C        0      0        2 
  20 chr20_19947352   Sample    A    C        0      0        2 
  20 chr20_19951338     AAsi    T    C        0      0        2 
  20 chr20_19951338     AKia    T    C        0      0        2 
  20 chr20_19951338     AOna    T    C        0      0        2 
  20 chr20_19951338     ASom    T    C        0      0        2 
  20 chr20_19951338     HCab    T    C        0      0        2 
  20 chr20_19951338     HPrz    T    C        0      0        2 
  20 chr20_19951338     ZBoe    T    C      0.5      1        2 
  20 chr20_19951338     ZGre    T    C        0      0        2 
  20 chr20_19951338     ZHar    T    C        0      0        2 
  20 chr20_19951338   Sample    T    C        0      0        2 
  20 chr20_19962165     AAsi    C    T        0      0        2 
  20 chr20_19962165     AKia    C    T        0      0        2 
  20 chr20_19962165     AOna    C    T        0      0        2 
  20 chr20_19962165     ASom    C    T        0      0        2 
  20 chr20_19962165     HCab    C    T        1      2        2 
  20 chr20_19962165     HPrz    C    T        1      2        2 
  20 chr20_19962165     ZBoe    C    T        0      0        2 
  20 chr20_19962165     ZGre    C    T        0      0        2 
  20 chr20_19962165     ZHar    C    T        0      0        2 
  20 chr20_19962165   Sample    C    T        0      0        2 
  20 chr20_19963206     AAsi    C    G        0      0        2 
  20 chr20_19963206     AKia    C    G        0      0        2 
  20 chr20_19963206     AOna    C    G        0      0        2 
  20 chr20_19963206     ASom    C    G        0      0        2 
  20 chr20_19963206     HCab    C    G        1      2        2 
  20 chr20_19963206     HPrz    C    G      0.5      1        2 
  20 chr20_19963206     ZBoe    C    G        0      0        2 
  20 chr20_19963206     ZGre    C    G        0      0        2 
  20 chr20_19963206     ZHar    C    G        0      0        2 
  20 chr20_19963206   Sample    C    G        0      0        2 
  20 chr20_19970942     AAsi    T    C        0      0        2 
  20 chr20_19970942     AKia    T    C        0      0        2 
  20 chr20_19970942     AOna    T    C        0      0        2 
  20 chr20_19970942     ASom    T    C        0      0        2 
  20 chr20_19970942     HCab    T    C        0      0        2 
  20 chr20_19970942     HPrz    T    C        0      0        2 
  20 chr20_19970942     ZBoe    T    C        0      0        2 
  20 chr20_19970942     ZGre    T    C        1      2        2 
  20 chr20_19970942     ZHar    T    C        0      0        2 
  20 chr20_19970942   Sample    T    C        0      0        2 
  20 chr20_19978237     AAsi    G    A        0      0        2 
  20 chr20_19978237     AKia    G    A        0      0        2 
  20 chr20_19978237     AOna    G    A        0      0        2 
  20 chr20_19978237     ASom    G    A        0      0        2 
  20 chr20_19978237     HCab    G    A        1      2        2 
  20 chr20_19978237     HPrz    G    A        1      2        2 
  20 chr20_19978237     ZBoe    G    A        0      0        2 
  20 chr20_19978237     ZGre    G    A        0      0        2 
  20 chr20_19978237     ZHar    G    A        0      0        2 
  20 chr20_19978237   Sample    G    A        0      0        2 
  20 chr20_19982794     AAsi    G    T        0      0        2 
  20 chr20_19982794     AKia    G    T        0      0        2 
  20 chr20_19982794     AOna    G    T        0      0        2 
  20 chr20_19982794     ASom    G    T        0      0        2 
  20 chr20_19982794     HCab    G    T        0      0        2 
  20 chr20_19982794     HPrz    G    T        0      0        2 
  20 chr20_19982794     ZBoe    G    T        0      0        2 
  20 chr20_19982794     ZGre    G    T        1      2        2 
  20 chr20_19982794     ZHar    G    T        0      0        2 
  20 chr20_19982794   Sample    G    T        0      0        2 
  20 chr20_19985127     AAsi    G    A      0.5      1        2 
  20 chr20_19985127     AKia    G    A        0      0        2 
  20 chr20_19985127     AOna    G    A        0      0        2 
  20 chr20_19985127     ASom    G    A        0      0        2 
  20 chr20_19985127     HCab    G    A        0      0        2 
  20 chr20_19985127     HPrz    G    A        0      0        2 
  20 chr20_19985127     ZBoe    G    A        0      0        2 
  20 chr20_19985127     ZGre    G    A        0      0        2 
  20 chr20_19985127     ZHar    G    A        0      0        2 
  20 chr20_19985127   Sample    G    A        1      2        2 
  20 chr20_19986897     AAsi    T    A        0      0        2 
  20 chr20_19986897     AKia    T    A        0      0        2 
  20 chr20_19986897     AOna    T    A        0      0        2 
  20 chr20_19986897     ASom    T    A        1      2        2 
  20 chr20_19986897     HCab    T    A        0      0        2 
  20 chr20_19986897     HPrz    T    A        0      0        2 
  20 chr20_19986897     ZBoe    T    A        0      0        2 
  20 chr20_19986897     ZGre    T    A        0      0        2 
  20 chr20_19986897     ZHar    T    A        0      0        2 
  20 chr20_19986897   Sample    T    A        0      0        2 
  20 chr20_19989139     AAsi    A    G        0      0        2 
  20 chr20_19989139     AKia    A    G        0      0        2 
  20 chr20_19989139     AOna    A    G        1      2        2 
  20 chr20_19989139     ASom    A    G        0      0        2 
  20 chr20_19989139     HCab    A    G        0      0        2 
  20 chr20_19989139     HPrz    A    G        0      0        2 
  20 chr20_19989139     ZBoe    A    G        0      0        2 
  20 chr20_19989139     ZGre    A    G        0      0        2 
  20 chr20_19989139     ZHar    A    G        0      0        2 
  20 chr20_19989139   Sample    A    G        0      0        2 
  20 chr20_19990863     AAsi    A    G        0      0        2 
  20 chr20_19990863     AKia    A    G        0      0        2 
  20 chr20_19990863     AOna    A    G        0      0        2 
  20 chr20_19990863     ASom    A    G        0      0        2 
  20 chr20_19990863     HCab    A    G        0      0        2 
  20 chr20_19990863     HPrz    A    G        0      0        2 
  20 chr20_19990863     ZBoe    A    G        0      0        2 
  20 chr20_19990863     ZGre    A    G        0      0        2 
  20 chr20_19990863     ZHar    A    G      0.5      1        2 
  20 chr20_19990863   Sample    A    G        0      0        2 
  20 chr20_19996576     AAsi    C    T        0      0        2 
  20 chr20_19996576     AKia    C    T      0.5      1        2 
  20 chr20_19996576     AOna    C    T        0      0        2 
  20 chr20_19996576     ASom    C    T        0      0        2 
  20 chr20_19996576     HCab    C    T        0      0        2 
  20 chr20_19996576     HPrz    C    T        0      0        2 
  20 chr20_19996576     ZBoe    C    T        0      0        2 
  20 chr20_19996576     ZGre    C    T        0      0        2 
  20 chr20_19996576     ZHar    C    T        0      0        2 
  20 chr20_19996576   Sample    C    T        0      0        2 
  20 chr20_20003423     AAsi    A    G        0      0        2 
  20 chr20_20003423     AKia    A    G        0      0        2 
  20 chr20_20003423     AOna    A    G        0      0        2 
  20 chr20_20003423     ASom    A    G        0      0        2 
  20 chr20_20003423     HCab    A    G        1      2        2 
  20 chr20_20003423     HPrz    A    G        1      2        2 
  20 chr20_20003423     ZBoe    A    G        0      0        2 
  20 chr20_20003423     ZGre    A    G        0      0        2 
  20 chr20_20003423     ZHar    A    G        0      0        2 
  20 chr20_20003423   Sample    A    G        0      0        2 
  20 chr20_20005790     AAsi    G    C        0      0        2 
  20 chr20_20005790     AKia    G    C        0      0        2 
  20 chr20_20005790     AOna    G    C        1      2        2 
  20 chr20_20005790     ASom    G    C        0      0        2 
  20 chr20_20005790     HCab    G    C        0      0        2 
  20 chr20_20005790     HPrz    G    C        0      0        2 
  20 chr20_20005790     ZBoe    G    C        0      0        2 
  20 chr20_20005790     ZGre    G    C        0      0        2 
  20 chr20_20005790     ZHar    G    C        0      0        2 
  20 chr20_20005790   Sample    G    C        0      0        2 
  20 chr20_20007529     AAsi    T    G        0      0        2 
  20 chr20_20007529     AKia    T    G        0      0        2 
  20 chr20_20007529     AOna    T    G        0      0        2 
  20 chr20_20007529     ASom    T    G        0      0        2 
  20 chr20_20007529     HCab    T    G        0      0        2 
  20 chr20_20007529     HPrz    T    G        0      0        2 
  20 chr20_20007529     ZBoe    T    G        0      0        2 
  20 chr20_20007529     ZGre    T    G        0      0        2 
  20 chr20_20007529     ZHar    T    G      0.5      1        2 
  20 chr20_20007529   Sample    T    G        0      0        2 
  20 chr20_20010440     AAsi    G    A        0      0        2 
  20 chr20_20010440     AKia    G    A        0      0        2 
  20 chr20_20010440     AOna    G    A        0      0        2 
  20 chr20_20010440     ASom    G    A        0      0        2 
  20 chr20_20010440     HCab    G    A        1      2        2 
  20 chr20_20010440     HPrz    G    A        1      2        2 
  20 chr20_20010440     ZBoe    G    A        0      0        2 
  20 chr20_20010440     ZGre    G    A        0      0        2 
  20 chr20_20010440     ZHar    G    A        0      0        2 
  20 chr20_20010440   Sample    G    A        0      0        2 
  20 chr20_20013807     AAsi    C    T        0      0        2 
  20 chr20_20013807     AKia    C    T        0      0        2 
  20 chr20_20013807     AOna    C    T        0      0        2 
  20 chr20_20013807     ASom    C    T        0      0        2 
  20 chr20_20013807     HCab    C    T        1      2        2 
  20 chr20_20013807     HPrz    C    T      0.5      1        2 
  20 chr20_20013807     ZBoe    C    T        0      0        2 
  20 chr20_20013807     ZGre    C    T        0      0        2 
  20 chr20_20013807     ZHar    C    T        0      0        2 
  20 chr20_20013807   Sample    C    T        0      0        2 
  20 chr20_20015443     AAsi    G    A        0      0        2 
  20 chr20_20015443     AKia    G    A        0      0        2 
  20 chr20_20015443     AOna    G    A        0      0        2 
  20 chr20_20015443     ASom    G    A        0      0        2 
  20 chr20_20015443     HCab    G    A        1      2        2 
  20 chr20_20015443     HPrz    G    A        1      2        2 
  20 chr20_20015443     ZBoe    G    A        0      0        2 
  20 chr20_20015443     ZGre    G    A        0      0        2 
  20 chr20_20015443     ZHar    G    A        0      0        2 
  20 chr20_20015443   Sample    G    A        0      0        2 
  20 chr20_20036449     AAsi    C    T        0      0        2 
  20 chr20_20036449     AKia    C    T        0      0        2 
  20 chr20_20036449     AOna    C    T        0      0        2 
  20 chr20_20036449     ASom    C    T        0      0        2 
  20 chr20_20036449     HCab    C    T        0      0        2 
  20 chr20_20036449     HPrz    C    T        0      0        2 
  20 chr20_20036449     ZBoe    C    T        0      0        2 
  20 chr20_20036449     ZGre    C    T        1      2        2 
  20 chr20_20036449     ZHar    C    T        0      0        2 
  20 chr20_20036449   Sample    C    T        0      0        2 
  20 chr20_20047947     AAsi    C    T        0      0        2 
  20 chr20_20047947     AKia    C    T        0      0        2 
  20 chr20_20047947     AOna    C    T        1      2        2 
  20 chr20_20047947     ASom    C    T        0      0        2 
  20 chr20_20047947     HCab    C    T        0      0        2 
  20 chr20_20047947     HPrz    C    T        0      0        2 
  20 chr20_20047947     ZBoe    C    T        0      0        2 
  20 chr20_20047947     ZGre    C    T        0      0        2 
  20 chr20_20047947     ZHar    C    T        0      0        2 
  20 chr20_20047947   Sample    C    T        0      0        2 
  20 chr20_20053156     AAsi    A    G        0      0        2 
  20 chr20_20053156     AKia    A    G        0      0        2 
  20 chr20_20053156     AOna    A    G        0      0        2 
  20 chr20_20053156     ASom    A    G        0      0        2 
  20 chr20_20053156     HCab    A    G        0      0        2 
  20 chr20_20053156     HPrz    A    G        0      0        2 
  20 chr20_20053156     ZBoe    A    G      0.5      1        2 
  20 chr20_20053156     ZGre    A    G        0      0        2 
  20 chr20_20053156     ZHar    A    G        0      0        2 
  20 chr20_20053156   Sample    A    G        0      0        2 
  20 chr20_20059783     AAsi    T    C        0      0        2 
  20 chr20_20059783     AKia    T    C        0      0        2 
  20 chr20_20059783     AOna    T    C        0      0        2 
  20 chr20_20059783     ASom    T    C        0      0        2 
  20 chr20_20059783     HCab    T    C        0      0        2 
  20 chr20_20059783     HPrz    T    C        0      0        2 
  20 chr20_20059783     ZBoe    T    C        0      0        2 
  20 chr20_20059783     ZGre    T    C        0      0        2 
  20 chr20_20059783     ZHar    T    C        1      2        2 
  20 chr20_20059783   Sample    T    C        0      0        2 
  20 chr20_20061268     AAsi    G    C        0      0        2 
  20 chr20_20061268     AKia    G    C        0      0        2 
  20 chr20_20061268     AOna    G    C        0      0        2 
  20 chr20_20061268     ASom    G    C        0      0        2 
  20 chr20_20061268     HCab    G    C        1      2        2 
  20 chr20_20061268     HPrz    G    C        1      2        2 
  20 chr20_20061268     ZBoe    G    C        0      0        2 
  20 chr20_20061268     ZGre    G    C        0      0        2 
  20 chr20_20061268     ZHar    G    C        0      0        2 
  20 chr20_20061268   Sample    G    C        0      0        2 
  20 chr20_20065399     AAsi    C    A        1      2        2 
  20 chr20_20065399     AKia    C    A        0      0        2 
  20 chr20_20065399     AOna    C    A        0      0        2 
  20 chr20_20065399     ASom    C    A        1      2        2 
  20 chr20_20065399     HCab    C    A        0      0        2 
  20 chr20_20065399     HPrz    C    A        0      0        2 
  20 chr20_20065399     ZBoe    C    A        0      0        2 
  20 chr20_20065399     ZGre    C    A        0      0        2 
  20 chr20_20065399     ZHar    C    A        0      0        2 
  20 chr20_20065399   Sample    C    A        1      2        2 
  20 chr20_20065621     AAsi    T    C        0      0        2 
  20 chr20_20065621     AKia    T    C        0      0        2 
  20 chr20_20065621     AOna    T    C        0      0        2 
  20 chr20_20065621     ASom    T    C        1      2        2 
  20 chr20_20065621     HCab    T    C        0      0        2 
  20 chr20_20065621     HPrz    T    C        0      0        2 
  20 chr20_20065621     ZBoe    T    C        0      0        2 
  20 chr20_20065621     ZGre    T    C        0      0        2 
  20 chr20_20065621     ZHar    T    C        0      0        2 
  20 chr20_20065621   Sample    T    C        0      0        2 
  20 chr20_20065639     AAsi    T    C        0      0        2 
  20 chr20_20065639     AKia    T    C        0      0        2 
  20 chr20_20065639     AOna    T    C        0      0        2 
  20 chr20_20065639     ASom    T    C        0      0        2 
  20 chr20_20065639     HCab    T    C        0      0        2 
  20 chr20_20065639     HPrz    T    C        0      0        2 
  20 chr20_20065639     ZBoe    T    C        0      0        2 
  20 chr20_20065639     ZGre    T    C        0      0        2 
  20 chr20_20065639     ZHar    T    C        1      2        2 
  20 chr20_20065639   Sample    T    C        0      0        2 
  20 chr20_20066973     AAsi    G    C        0      0        2 
  20 chr20_20066973     AKia    G    C        0      0        2 
  20 chr20_20066973     AOna    G    C        0      0        2 
  20 chr20_20066973     ASom    G    C        0      0        2 
  20 chr20_20066973     HCab    G    C        0      0        2 
  20 chr20_20066973     HPrz    G    C      0.5      1        2 
  20 chr20_20066973     ZBoe    G    C        0      0        2 
  20 chr20_20066973     ZGre    G    C        0      0        2 
  20 chr20_20066973     ZHar    G    C        0      0        2 
  20 chr20_20066973   Sample    G    C        0      0        2 
  20 chr20_20070299     AAsi    A    G        0      0        2 
  20 chr20_20070299     AKia    A    G        0      0        2 
  20 chr20_20070299     AOna    A    G        0      0        2 
  20 chr20_20070299     ASom    A    G        0      0        2 
  20 chr20_20070299     HCab    A    G        0      0        2 
  20 chr20_20070299     HPrz    A    G        0      0        2 
  20 chr20_20070299     ZBoe    A    G        0      0        2 
  20 chr20_20070299     ZGre    A    G        0      0        2 
  20 chr20_20070299     ZHar    A    G      0.5      1        2 
  20 chr20_20070299   Sample    A    G        0      0        2 
  20 chr20_20070922     AAsi    G    A        0      0        2 
  20 chr20_20070922     AKia    G    A        1      2        2 
  20 chr20_20070922     AOna    G    A        1      2        2 
  20 chr20_20070922     ASom    G    A        0      0        2 
  20 chr20_20070922     HCab    G    A        0      0        2 
  20 chr20_20070922     HPrz    G    A        0      0        2 
  20 chr20_20070922     ZBoe    G    A        0      0        2 
  20 chr20_20070922     ZGre    G    A        0      0        2 
  20 chr20_20070922     ZHar    G    A        0      0        2 
  20 chr20_20070922   Sample    G    A        0      0        2 
  20 chr20_20074327     AAsi    G    A        0      0        2 
  20 chr20_20074327     AKia    G    A        0      0        2 
  20 chr20_20074327     AOna    G    A        0      0        2 
  20 chr20_20074327     ASom    G    A        0      0        2 
  20 chr20_20074327     HCab    G    A        0      0        2 
  20 chr20_20074327     HPrz    G    A        0      0        2 
  20 chr20_20074327     ZBoe    G    A      0.5      1        2 
  20 chr20_20074327     ZGre    G    A        0      0        2 
  20 chr20_20074327     ZHar    G    A        0      0        2 
  20 chr20_20074327   Sample    G    A        0      0        2 
  20 chr20_20080049     AAsi    C    A        0      0        2 
  20 chr20_20080049     AKia    C    A        1      2        2 
  20 chr20_20080049     AOna    C    A        0      0        2 
  20 chr20_20080049     ASom    C    A        0      0        2 
  20 chr20_20080049     HCab    C    A        0      0        2 
  20 chr20_20080049     HPrz    C    A        0      0        2 
  20 chr20_20080049     ZBoe    C    A        0      0        2 
  20 chr20_20080049     ZGre    C    A        0      0        2 
  20 chr20_20080049     ZHar    C    A        0      0        2 
  20 chr20_20080049   Sample    C    A        0      0        2 
  20 chr20_20080593     AAsi    T    C        0      0        2 
  20 chr20_20080593     AKia    T    C        0      0        2 
  20 chr20_20080593     AOna    T    C        0      0        2 
  20 chr20_20080593     ASom    T    C        0      0        2 
  20 chr20_20080593     HCab    T    C        1      2        2 
  20 chr20_20080593     HPrz    T    C        1      2        2 
  20 chr20_20080593     ZBoe    T    C        0      0        2 
  20 chr20_20080593     ZGre    T    C        0      0        2 
  20 chr20_20080593     ZHar    T    C        0      0        2 
  20 chr20_20080593   Sample    T    C        0      0        2 
  20 chr20_20091063     AAsi    G    A        0      0        2 
  20 chr20_20091063     AKia    G    A        0      0        2 
  20 chr20_20091063     AOna    G    A        0      0        2 
  20 chr20_20091063     ASom    G    A        0      0        2 
  20 chr20_20091063     HCab    G    A        0      0        2 
  20 chr20_20091063     HPrz    G    A        0      0        2 
  20 chr20_20091063     ZBoe    G    A      0.5      1        2 
  20 chr20_20091063     ZGre    G    A        0      0        2 
  20 chr20_20091063     ZHar    G    A        0      0        2 
  20 chr20_20091063   Sample    G    A        0      0        2 
  20 chr20_20092220     AAsi    T    C        0      0        2 
  20 chr20_20092220     AKia    T    C        0      0        2 
  20 chr20_20092220     AOna    T    C        0      0        2 
  20 chr20_20092220     ASom    T    C        0      0        2 
  20 chr20_20092220     HCab    T    C        0      0        2 
  20 chr20_20092220     HPrz    T    C        0      0        2 
  20 chr20_20092220     ZBoe    T    C        0      0        2 
  20 chr20_20092220     ZGre    T    C        0      0        2 
  20 chr20_20092220     ZHar    T    C        1      2        2 
  20 chr20_20092220   Sample    T    C        0      0        2 
  20 chr20_20092443     AAsi    G    A        0      0        2 
  20 chr20_20092443     AKia    G    A        0      0        2 
  20 chr20_20092443     AOna    G    A        0      0        2 
  20 chr20_20092443     ASom    G    A        0      0        2 
  20 chr20_20092443     HCab    G    A        0      0        2 
  20 chr20_20092443     HPrz    G    A        0      0        2 
  20 chr20_20092443     ZBoe    G    A      0.5      1        2 
  20 chr20_20092443     ZGre    G    A        0      0        2 
  20 chr20_20092443     ZHar    G    A        0      0        2 
  20 chr20_20092443   Sample    G    A        0      0        2 
  20 chr20_20092775     AAsi    A    G        0      0        2 
  20 chr20_20092775     AKia    A    G        0      0        2 
  20 chr20_20092775     AOna    A    G        0      0        2 
  20 chr20_20092775     ASom    A    G        1      2        2 
  20 chr20_20092775     HCab    A    G        0      0        2 
  20 chr20_20092775     HPrz    A    G        0      0        2 
  20 chr20_20092775     ZBoe    A    G        0      0        2 
  20 chr20_20092775     ZGre    A    G        0      0        2 
  20 chr20_20092775     ZHar    A    G        0      0        2 
  20 chr20_20092775   Sample    A    G        1      2        2 
  20 chr20_20093989     AAsi    G    A        0      0        2 
  20 chr20_20093989     AKia    G    A        0      0        2 
  20 chr20_20093989     AOna    G    A        1      2        2 
  20 chr20_20093989     ASom    G    A        0      0        2 
  20 chr20_20093989     HCab    G    A        0      0        2 
  20 chr20_20093989     HPrz    G    A        0      0        2 
  20 chr20_20093989     ZBoe    G    A        0      0        2 
  20 chr20_20093989     ZGre    G    A        0      0        2 
  20 chr20_20093989     ZHar    G    A        0      0        2 
  20 chr20_20093989   Sample    G    A        0      0        2 
  20 chr20_20106841     AAsi    A    G        0      0        2 
  20 chr20_20106841     AKia    A    G      0.5      1        2 
  20 chr20_20106841     AOna    A    G        1      2        2 
  20 chr20_20106841     ASom    A    G        0      0        2 
  20 chr20_20106841     HCab    A    G        0      0        2 
  20 chr20_20106841     HPrz    A    G        0      0        2 
  20 chr20_20106841     ZBoe    A    G        0      0        2 
  20 chr20_20106841     ZGre    A    G        0      0        2 
  20 chr20_20106841     ZHar    A    G        0      0        2 
  20 chr20_20106841   Sample    A    G        0      0        2 
  20 chr20_20119192     AAsi    A    G        0      0        2 
  20 chr20_20119192     AKia    A    G        0      0        2 
  20 chr20_20119192     AOna    A    G        0      0        2 
  20 chr20_20119192     ASom    A    G        0      0        2 
  20 chr20_20119192     HCab    A    G        0      0        2 
  20 chr20_20119192     HPrz    A    G        0      0        2 
  20 chr20_20119192     ZBoe    A    G        0      0        2 
  20 chr20_20119192     ZGre    A    G        0      0        2 
  20 chr20_20119192     ZHar    A    G      0.5      1        2 
  20 chr20_20119192   Sample    A    G        0      0        2 
  20 chr20_20119584     AAsi    T    C        0      0        2 
  20 chr20_20119584     AKia    T    C        0      0        2 
  20 chr20_20119584     AOna    T    C        0      0        2 
  20 chr20_20119584     ASom    T    C        0      0        2 
  20 chr20_20119584     HCab    T    C        0      0        2 
  20 chr20_20119584     HPrz    T    C        0      0        2 
  20 chr20_20119584     ZBoe    T    C      0.5      1        2 
  20 chr20_20119584     ZGre    T    C        0      0        2 
  20 chr20_20119584     ZHar    T    C        0      0        2 
  20 chr20_20119584   Sample    T    C        0      0        2 
  20 chr20_20122217     AAsi    G    A        0      0        2 
  20 chr20_20122217     AKia    G    A        0      0        2 
  20 chr20_20122217     AOna    G    A        0      0        2 
  20 chr20_20122217     ASom    G    A        0      0        2 
  20 chr20_20122217     HCab    G    A        0      0        2 
  20 chr20_20122217     HPrz    G    A        0      0        2 
  20 chr20_20122217     ZBoe    G    A        0      0        2 
  20 chr20_20122217     ZGre    G    A        1      2        2 
  20 chr20_20122217     ZHar    G    A        0      0        2 
  20 chr20_20122217   Sample    G    A        0      0        2 
  20 chr20_20134402     AAsi    C    G        0      0        2 
  20 chr20_20134402     AKia    C    G      0.5      1        2 
  20 chr20_20134402     AOna    C    G        0      0        2 
  20 chr20_20134402     ASom    C    G        0      0        2 
  20 chr20_20134402     HCab    C    G        0      0        2 
  20 chr20_20134402     HPrz    C    G        0      0        2 
  20 chr20_20134402     ZBoe    C    G        0      0        2 
  20 chr20_20134402     ZGre    C    G        0      0        2 
  20 chr20_20134402     ZHar    C    G        0      0        2 
  20 chr20_20134402   Sample    C    G        0      0        2 
  20 chr20_20134667     AAsi    T    C        0      0        2 
  20 chr20_20134667     AKia    T    C        0      0        2 
  20 chr20_20134667     AOna    T    C        0      0        2 
  20 chr20_20134667     ASom    T    C        0      0        2 
  20 chr20_20134667     HCab    T    C        0      0        2 
  20 chr20_20134667     HPrz    T    C        0      0        2 
  20 chr20_20134667     ZBoe    T    C      0.5      1        2 
  20 chr20_20134667     ZGre    T    C        0      0        2 
  20 chr20_20134667     ZHar    T    C        0      0        2 
  20 chr20_20134667   Sample    T    C        0      0        2 
  20 chr20_20140176     AAsi    G    A        0      0        2 
  20 chr20_20140176     AKia    G    A        0      0        2 
  20 chr20_20140176     AOna    G    A        0      0        2 
  20 chr20_20140176     ASom    G    A        1      2        2 
  20 chr20_20140176     HCab    G    A        0      0        2 
  20 chr20_20140176     HPrz    G    A        0      0        2 
  20 chr20_20140176     ZBoe    G    A        0      0        2 
  20 chr20_20140176     ZGre    G    A        0      0        2 
  20 chr20_20140176     ZHar    G    A        0      0        2 
  20 chr20_20140176   Sample    G    A        1      2        2 
  20 chr20_20141729     AAsi    T    C        0      0        2 
  20 chr20_20141729     AKia    T    C        0      0        2 
  20 chr20_20141729     AOna    T    C        0      0        2 
  20 chr20_20141729     ASom    T    C      0.5      1        2 
  20 chr20_20141729     HCab    T    C        0      0        2 
  20 chr20_20141729     HPrz    T    C        0      0        2 
  20 chr20_20141729     ZBoe    T    C        0      0        2 
  20 chr20_20141729     ZGre    T    C        0      0        2 
  20 chr20_20141729     ZHar    T    C        0      0        2 
  20 chr20_20141729   Sample    T    C        0      0        2 
  20 chr20_20143937     AAsi    C    A        0      0        2 
  20 chr20_20143937     AKia    C    A      0.5      1        2 
  20 chr20_20143937     AOna    C    A        0      0        2 
  20 chr20_20143937     ASom    C    A        0      0        2 
  20 chr20_20143937     HCab    C    A        0      0        2 
  20 chr20_20143937     HPrz    C    A        0      0        2 
  20 chr20_20143937     ZBoe    C    A        0      0        2 
  20 chr20_20143937     ZGre    C    A        0      0        2 
  20 chr20_20143937     ZHar    C    A        0      0        2 
  20 chr20_20143937   Sample    C    A        0      0        2 
  20 chr20_20147381     AAsi    T    C        0      0        2 
  20 chr20_20147381     AKia    T    C        0      0        2 
  20 chr20_20147381     AOna    T    C        0      0        2 
  20 chr20_20147381     ASom    T    C        0      0        2 
  20 chr20_20147381     HCab    T    C        0      0        2 
  20 chr20_20147381     HPrz    T    C        0      0        2 
  20 chr20_20147381     ZBoe    T    C        0      0        2 
  20 chr20_20147381     ZGre    T    C        0      0        2 
  20 chr20_20147381     ZHar    T    C        1      2        2 
  20 chr20_20147381   Sample    T    C        0      0        2 
  20 chr20_20147658     AAsi    T    C        0      0        2 
  20 chr20_20147658     AKia    T    C        0      0        2 
  20 chr20_20147658     AOna    T    C        0      0        2 
  20 chr20_20147658     ASom    T    C        0      0        2 
  20 chr20_20147658     HCab    T    C        0      0        2 
  20 chr20_20147658     HPrz    T    C        0      0        2 
  20 chr20_20147658     ZBoe    T    C        0      0        2 
  20 chr20_20147658     ZGre    T    C        0      0        2 
  20 chr20_20147658     ZHar    T    C        1      2        2 
  20 chr20_20147658   Sample    T    C        0      0        2 
  20 chr20_20150348     AAsi    G    A        0      0        2 
  20 chr20_20150348     AKia    G    A        0      0        2 
  20 chr20_20150348     AOna    G    A        0      0        2 
  20 chr20_20150348     ASom    G    A        0      0        2 
  20 chr20_20150348     HCab    G    A      0.5      1        2 
  20 chr20_20150348     HPrz    G    A        0      0        2 
  20 chr20_20150348     ZBoe    G    A        0      0        2 
  20 chr20_20150348     ZGre    G    A        0      0        2 
  20 chr20_20150348     ZHar    G    A        0      0        2 
  20 chr20_20150348   Sample    G    A        0      0        2 
  20 chr20_20152839     AAsi    G    A        0      0        2 
  20 chr20_20152839     AKia    G    A        0      0        2 
  20 chr20_20152839     AOna    G    A        0      0        2 
  20 chr20_20152839     ASom    G    A        0      0        2 
  20 chr20_20152839     HCab    G    A      0.5      1        2 
  20 chr20_20152839     HPrz    G    A        0      0        2 
  20 chr20_20152839     ZBoe    G    A        0      0        2 
  20 chr20_20152839     ZGre    G    A        0      0        2 
  20 chr20_20152839     ZHar    G    A        0      0        2 
  20 chr20_20152839   Sample    G    A        0      0        2 
  20 chr20_20162560     AAsi    C    A        0      0        2 
  20 chr20_20162560     AKia    C    A        0      0        2 
  20 chr20_20162560     AOna    C    A        0      0        2 
  20 chr20_20162560     ASom    C    A        0      0        2 
  20 chr20_20162560     HCab    C    A        0      0        2 
  20 chr20_20162560     HPrz    C    A        0      0        2 
  20 chr20_20162560     ZBoe    C    A        0      0        2 
  20 chr20_20162560     ZGre    C    A      0.5      1        2 
  20 chr20_20162560     ZHar    C    A        0      0        2 
  20 chr20_20162560   Sample    C    A        0      0        2 
  20 chr20_20166715     AAsi    C    T        0      0        2 
  20 chr20_20166715     AKia    C    T        0      0        2 
  20 chr20_20166715     AOna    C    T        0      0        2 
  20 chr20_20166715     ASom    C    T        0      0        2 
  20 chr20_20166715     HCab    C    T        1      2        2 
  20 chr20_20166715     HPrz    C    T        1      2        2 
  20 chr20_20166715     ZBoe    C    T        0      0        2 
  20 chr20_20166715     ZGre    C    T        0      0        2 
  20 chr20_20166715     ZHar    C    T        0      0        2 
  20 chr20_20166715   Sample    C    T        0      0        2 
  20 chr20_20172101     AAsi    G    C        0      0        2 
  20 chr20_20172101     AKia    G    C        0      0        2 
  20 chr20_20172101     AOna    G    C        0      0        2 
  20 chr20_20172101     ASom    G    C        0      0        2 
  20 chr20_20172101     HCab    G    C        0      0        2 
  20 chr20_20172101     HPrz    G    C        0      0        2 
  20 chr20_20172101     ZBoe    G    C      0.5      1        2 
  20 chr20_20172101     ZGre    G    C        0      0        2 
  20 chr20_20172101     ZHar    G    C        0      0        2 
  20 chr20_20172101   Sample    G    C        0      0        2 
  20 chr20_20173571     AAsi    T    C        0      0        2 
  20 chr20_20173571     AKia    T    C        0      0        2 
  20 chr20_20173571     AOna    T    C        0      0        2 
  20 chr20_20173571     ASom    T    C        0      0        2 
  20 chr20_20173571     HCab    T    C        0      0        2 
  20 chr20_20173571     HPrz    T    C        0      0        2 
  20 chr20_20173571     ZBoe    T    C        0      0        2 
  20 chr20_20173571     ZGre    T    C        0      0        2 
  20 chr20_20173571     ZHar    T    C        1      2        2 
  20 chr20_20173571   Sample    T    C        0      0        2 
  20 chr20_20176210     AAsi    G    A        0      0        2 
  20 chr20_20176210     AKia    G    A        0      0        2 
  20 chr20_20176210     AOna    G    A        0      0        2 
  20 chr20_20176210     ASom    G    A        0      0        2 
  20 chr20_20176210     HCab    G    A        0      0        2 
  20 chr20_20176210     HPrz    G    A        0      0        2 
  20 chr20_20176210     ZBoe    G    A        0      0        2 
  20 chr20_20176210     ZGre    G    A      0.5      1        2 
  20 chr20_20176210     ZHar    G    A        0      0        2 
  20 chr20_20176210   Sample    G    A        0      0        2 
  20 chr20_20188627     AAsi    C    G        0      0        2 
  20 chr20_20188627     AKia    C    G        0      0        2 
  20 chr20_20188627     AOna    C    G        0      0        2 
  20 chr20_20188627     ASom    C    G        0      0        2 
  20 chr20_20188627     HCab    C    G        0      0        2 
  20 chr20_20188627     HPrz    C    G        0      0        2 
  20 chr20_20188627     ZBoe    C    G      0.5      1        2 
  20 chr20_20188627     ZGre    C    G        0      0        2 
  20 chr20_20188627     ZHar    C    G        0      0        2 
  20 chr20_20188627   Sample    C    G        0      0        2 
  20 chr20_20201140     AAsi    G    A        1      2        2 
  20 chr20_20201140     AKia    G    A        1      2        2 
  20 chr20_20201140     AOna    G    A        1      2        2 
  20 chr20_20201140     ASom    G    A        1      2        2 
  20 chr20_20201140     HCab    G    A        0      0        2 
  20 chr20_20201140     HPrz    G    A        0      0        2 
  20 chr20_20201140     ZBoe    G    A        0      0        2 
  20 chr20_20201140     ZGre    G    A        0      0        2 
  20 chr20_20201140     ZHar    G    A        0      0        2 
  20 chr20_20201140   Sample    G    A        1      2        2 
  20 chr20_20201217     AAsi    T    C        0      0        2 
  20 chr20_20201217     AKia    T    C        0      0        2 
  20 chr20_20201217     AOna    T    C      0.5      1        2 
  20 chr20_20201217     ASom    T    C        0      0        2 
  20 chr20_20201217     HCab    T    C        0      0        2 
  20 chr20_20201217     HPrz    T    C        0      0        2 
  20 chr20_20201217     ZBoe    T    C        0      0        2 
  20 chr20_20201217     ZGre    T    C        0      0        2 
  20 chr20_20201217     ZHar    T    C        0      0        2 
  20 chr20_20201217   Sample    T    C        0      0        2 
  20 chr20_20205247     AAsi    T    C        0      0        2 
  20 chr20_20205247     AKia    T    C      0.5      1        2 
  20 chr20_20205247     AOna    T    C        0      0        2 
  20 chr20_20205247     ASom    T    C        0      0        2 
  20 chr20_20205247     HCab    T    C        0      0        2 
  20 chr20_20205247     HPrz    T    C        0      0        2 
  20 chr20_20205247     ZBoe    T    C        1      2        2 
  20 chr20_20205247     ZGre    T    C        1      2        2 
  20 chr20_20205247     ZHar    T    C        1      2        2 
  20 chr20_20205247   Sample    T    C        0      0        2 
  20 chr20_20206795     AAsi    A    G        0      0        2 
  20 chr20_20206795     AKia    A    G        0      0        2 
  20 chr20_20206795     AOna    A    G        0      0        2 
  20 chr20_20206795     ASom    A    G        0      0        2 
  20 chr20_20206795     HCab    A    G        0      0        2 
  20 chr20_20206795     HPrz    A    G        0      0        2 
  20 chr20_20206795     ZBoe    A    G        0      0        2 
  20 chr20_20206795     ZGre    A    G        0      0        2 
  20 chr20_20206795     ZHar    A    G        1      2        2 
  20 chr20_20206795   Sample    A    G        0      0        2 
  20 chr20_20209102     AAsi    G    T        0      0        2 
  20 chr20_20209102     AKia    G    T        1      2        2 
  20 chr20_20209102     AOna    G    T        0      0        2 
  20 chr20_20209102     ASom    G    T        0      0        2 
  20 chr20_20209102     HCab    G    T        0      0        2 
  20 chr20_20209102     HPrz    G    T        0      0        2 
  20 chr20_20209102     ZBoe    G    T        0      0        2 
  20 chr20_20209102     ZGre    G    T        0      0        2 
  20 chr20_20209102     ZHar    G    T        0      0        2 
  20 chr20_20209102   Sample    G    T        0      0        2 
  20 chr20_20209821     AAsi    C    A        0      0        2 
  20 chr20_20209821     AKia    C    A        1      2        2 
  20 chr20_20209821     AOna    C    A        0      0        2 
  20 chr20_20209821     ASom    C    A        0      0        2 
  20 chr20_20209821     HCab    C    A        0      0        2 
  20 chr20_20209821     HPrz    C    A        0      0        2 
  20 chr20_20209821     ZBoe    C    A        0      0        2 
  20 chr20_20209821     ZGre    C    A        0      0        2 
  20 chr20_20209821     ZHar    C    A        0      0        2 
  20 chr20_20209821   Sample    C    A        0      0        2 
  20 chr20_20210569     AAsi    G    A        0      0        2 
  20 chr20_20210569     AKia    G    A        0      0        2 
  20 chr20_20210569     AOna    G    A        0      0        2 
  20 chr20_20210569     ASom    G    A        0      0        2 
  20 chr20_20210569     HCab    G    A        1      2        2 
  20 chr20_20210569     HPrz    G    A        1      2        2 
  20 chr20_20210569     ZBoe    G    A        0      0        2 
  20 chr20_20210569     ZGre    G    A        0      0        2 
  20 chr20_20210569     ZHar    G    A        0      0        2 
  20 chr20_20210569   Sample    G    A        0      0        2 
  20 chr20_20211478     AAsi    G    C        0      0        2 
  20 chr20_20211478     AKia    G    C        0      0        2 
  20 chr20_20211478     AOna    G    C      0.5      1        2 
  20 chr20_20211478     ASom    G    C        0      0        2 
  20 chr20_20211478     HCab    G    C        0      0        2 
  20 chr20_20211478     HPrz    G    C        0      0        2 
  20 chr20_20211478     ZBoe    G    C        0      0        2 
  20 chr20_20211478     ZGre    G    C        0      0        2 
  20 chr20_20211478     ZHar    G    C        0      0        2 
  20 chr20_20211478   Sample    G    C        0      0        2 
  20 chr20_20212149     AAsi    C    G        0      0        2 
  20 chr20_20212149     AKia    C    G        0      0        2 
  20 chr20_20212149     AOna    C    G        0      0        2 
  20 chr20_20212149     ASom    C    G        0      0        2 
  20 chr20_20212149     HCab    C    G        1      2        2 
  20 chr20_20212149     HPrz    C    G        1      2        2 
  20 chr20_20212149     ZBoe    C    G        0      0        2 
  20 chr20_20212149     ZGre    C    G        0      0        2 
  20 chr20_20212149     ZHar    C    G        0      0        2 
  20 chr20_20212149   Sample    C    G        0      0        2 
  20 chr20_20212845     AAsi    A    G        0      0        2 
  20 chr20_20212845     AKia    A    G        0      0        2 
  20 chr20_20212845     AOna    A    G      0.5      1        2 
  20 chr20_20212845     ASom    A    G        0      0        2 
  20 chr20_20212845     HCab    A    G        0      0        2 
  20 chr20_20212845     HPrz    A    G        0      0        2 
  20 chr20_20212845     ZBoe    A    G        0      0        2 
  20 chr20_20212845     ZGre    A    G        0      0        2 
  20 chr20_20212845     ZHar    A    G        0      0        2 
  20 chr20_20212845   Sample    A    G        0      0        2 
  20 chr20_20224749     AAsi    C    G        0      0        2 
  20 chr20_20224749     AKia    C    G        0      0        2 
  20 chr20_20224749     AOna    C    G      0.5      1        2 
  20 chr20_20224749     ASom    C    G        0      0        2 
  20 chr20_20224749     HCab    C    G        1      2        2 
  20 chr20_20224749     HPrz    C    G        1      2        2 
  20 chr20_20224749     ZBoe    C    G        0      0        2 
  20 chr20_20224749     ZGre    C    G        0      0        2 
  20 chr20_20224749     ZHar    C    G        0      0        2 
  20 chr20_20224749   Sample    C    G        0      0        2 
  20 chr20_20239243     AAsi    A    G        0      0        2 
  20 chr20_20239243     AKia    A    G        0      0        2 
  20 chr20_20239243     AOna    A    G        0      0        2 
  20 chr20_20239243     ASom    A    G        0      0        2 
  20 chr20_20239243     HCab    A    G        0      0        2 
  20 chr20_20239243     HPrz    A    G        0      0        2 
  20 chr20_20239243     ZBoe    A    G        0      0        2 
  20 chr20_20239243     ZGre    A    G        0      0        2 
  20 chr20_20239243     ZHar    A    G        1      2        2 
  20 chr20_20239243   Sample    A    G        0      0        2 
  20 chr20_20243959     AAsi    A    T        0      0        2 
  20 chr20_20243959     AKia    A    T        0      0        2 
  20 chr20_20243959     AOna    A    T        0      0        2 
  20 chr20_20243959     ASom    A    T        0      0        2 
  20 chr20_20243959     HCab    A    T        1      2        2 
  20 chr20_20243959     HPrz    A    T        1      2        2 
  20 chr20_20243959     ZBoe    A    T        0      0        2 
  20 chr20_20243959     ZGre    A    T        0      0        2 
  20 chr20_20243959     ZHar    A    T        0      0        2 
  20 chr20_20243959   Sample    A    T        0      0        2 
  20 chr20_20245117     AAsi    C    A        0      0        2 
  20 chr20_20245117     AKia    C    A        0      0        2 
  20 chr20_20245117     AOna    C    A      0.5      1        2 
  20 chr20_20245117     ASom    C    A        0      0        2 
  20 chr20_20245117     HCab    C    A        0      0        2 
  20 chr20_20245117     HPrz    C    A        0      0        2 
  20 chr20_20245117     ZBoe    C    A        0      0        2 
  20 chr20_20245117     ZGre    C    A        0      0        2 
  20 chr20_20245117     ZHar    C    A        0      0        2 
  20 chr20_20245117   Sample    C    A        0      0        2 
  20 chr20_20247039     AAsi    T    C        0      0        2 
  20 chr20_20247039     AKia    T    C        0      0        2 
  20 chr20_20247039     AOna    T    C        0      0        2 
  20 chr20_20247039     ASom    T    C        0      0        2 
  20 chr20_20247039     HCab    T    C        0      0        2 
  20 chr20_20247039     HPrz    T    C        0      0        2 
  20 chr20_20247039     ZBoe    T    C        0      0        2 
  20 chr20_20247039     ZGre    T    C        0      0        2 
  20 chr20_20247039     ZHar    T    C        1      2        2 
  20 chr20_20247039   Sample    T    C        0      0        2 
  20 chr20_20247982     AAsi    A    G        0      0        2 
  20 chr20_20247982     AKia    A    G        0      0        2 
  20 chr20_20247982     AOna    A    G        0      0        2 
  20 chr20_20247982     ASom    A    G        0      0        2 
  20 chr20_20247982     HCab    A    G        0      0        2 
  20 chr20_20247982     HPrz    A    G        0      0        2 
  20 chr20_20247982     ZBoe    A    G      0.5      1        2 
  20 chr20_20247982     ZGre    A    G        0      0        2 
  20 chr20_20247982     ZHar    A    G        0      0        2 
  20 chr20_20247982   Sample    A    G        0      0        2 
  20 chr20_20258095     AAsi    A    G        0      0        2 
  20 chr20_20258095     AKia    A    G        0      0        2 
  20 chr20_20258095     AOna    A    G        0      0        2 
  20 chr20_20258095     ASom    A    G        0      0        2 
  20 chr20_20258095     HCab    A    G        0      0        2 
  20 chr20_20258095     HPrz    A    G        0      0        2 
  20 chr20_20258095     ZBoe    A    G        0      0        2 
  20 chr20_20258095     ZGre    A    G        0      0        2 
  20 chr20_20258095     ZHar    A    G      0.5      1        2 
  20 chr20_20258095   Sample    A    G        0      0        2 
  20 chr20_20264334     AAsi    T    A        0      0        2 
  20 chr20_20264334     AKia    T    A        0      0        2 
  20 chr20_20264334     AOna    T    A        0      0        2 
  20 chr20_20264334     ASom    T    A        0      0        2 
  20 chr20_20264334     HCab    T    A        0      0        2 
  20 chr20_20264334     HPrz    T    A        0      0        2 
  20 chr20_20264334     ZBoe    T    A        0      0        2 
  20 chr20_20264334     ZGre    T    A        0      0        2 
  20 chr20_20264334     ZHar    T    A      0.5      1        2 
  20 chr20_20264334   Sample    T    A        0      0        2 
  20 chr20_20288126     AAsi    G    A        0      0        2 
  20 chr20_20288126     AKia    G    A        0      0        2 
  20 chr20_20288126     AOna    G    A        0      0        2 
  20 chr20_20288126     ASom    G    A        0      0        2 
  20 chr20_20288126     HCab    G    A        1      2        2 
  20 chr20_20288126     HPrz    G    A        1      2        2 
  20 chr20_20288126     ZBoe    G    A        0      0        2 
  20 chr20_20288126     ZGre    G    A        0      0        2 
  20 chr20_20288126     ZHar    G    A        0      0        2 
  20 chr20_20288126   Sample    G    A        0      0        2 
  20 chr20_20295829     AAsi    G    A        0      0        2 
  20 chr20_20295829     AKia    G    A        0      0        2 
  20 chr20_20295829     AOna    G    A        0      0        2 
  20 chr20_20295829     ASom    G    A        0      0        2 
  20 chr20_20295829     HCab    G    A        1      2        2 
  20 chr20_20295829     HPrz    G    A        1      2        2 
  20 chr20_20295829     ZBoe    G    A        0      0        2 
  20 chr20_20295829     ZGre    G    A        0      0        2 
  20 chr20_20295829     ZHar    G    A        0      0        2 
  20 chr20_20295829   Sample    G    A        0      0        2 
  20 chr20_20298709     AAsi    T    C        0      0        2 
  20 chr20_20298709     AKia    T    C        0      0        2 
  20 chr20_20298709     AOna    T    C        0      0        2 
  20 chr20_20298709     ASom    T    C        0      0        2 
  20 chr20_20298709     HCab    T    C        0      0        2 
  20 chr20_20298709     HPrz    T    C        0      0        2 
  20 chr20_20298709     ZBoe    T    C      0.5      1        2 
  20 chr20_20298709     ZGre    T    C        0      0        2 
  20 chr20_20298709     ZHar    T    C        0      0        2 
  20 chr20_20298709   Sample    T    C        0      0        2 
  20 chr20_20299610     AAsi    C    T        0      0        2 
  20 chr20_20299610     AKia    C    T        0      0        2 
  20 chr20_20299610     AOna    C    T        0      0        2 
  20 chr20_20299610     ASom    C    T        0      0        2 
  20 chr20_20299610     HCab    C    T        1      2        2 
  20 chr20_20299610     HPrz    C    T        1      2        2 
  20 chr20_20299610     ZBoe    C    T        0      0        2 
  20 chr20_20299610     ZGre    C    T        0      0        2 
  20 chr20_20299610     ZHar    C    T        0      0        2 
  20 chr20_20299610   Sample    C    T        0      0        2 
  20 chr20_20300202     AAsi    G    C        0      0        2 
  20 chr20_20300202     AKia    G    C        0      0        2 
  20 chr20_20300202     AOna    G    C        0      0        2 
  20 chr20_20300202     ASom    G    C        0      0        2 
  20 chr20_20300202     HCab    G    C        0      0        2 
  20 chr20_20300202     HPrz    G    C      0.5      1        2 
  20 chr20_20300202     ZBoe    G    C        0      0        2 
  20 chr20_20300202     ZGre    G    C        0      0        2 
  20 chr20_20300202     ZHar    G    C        0      0        2 
  20 chr20_20300202   Sample    G    C        0      0        2 
  20 chr20_20304018     AAsi    A    G        0      0        2 
  20 chr20_20304018     AKia    A    G        0      0        2 
  20 chr20_20304018     AOna    A    G        0      0        2 
  20 chr20_20304018     ASom    A    G        0      0        2 
  20 chr20_20304018     HCab    A    G        0      0        2 
  20 chr20_20304018     HPrz    A    G        0      0        2 
  20 chr20_20304018     ZBoe    A    G      0.5      1        2 
  20 chr20_20304018     ZGre    A    G        0      0        2 
  20 chr20_20304018     ZHar    A    G        0      0        2 
  20 chr20_20304018   Sample    A    G        0      0        2 
  20 chr20_20311235     AAsi    A    G        0      0        2 
  20 chr20_20311235     AKia    A    G        0      0        2 
  20 chr20_20311235     AOna    A    G        0      0        2 
  20 chr20_20311235     ASom    A    G        0      0        2 
  20 chr20_20311235     HCab    A    G        1      2        2 
  20 chr20_20311235     HPrz    A    G      0.5      1        2 
  20 chr20_20311235     ZBoe    A    G        0      0        2 
  20 chr20_20311235     ZGre    A    G        0      0        2 
  20 chr20_20311235     ZHar    A    G        0      0        2 
  20 chr20_20311235   Sample    A    G        0      0        2 
  20 chr20_20324852     AAsi    C    T        0      0        2 
  20 chr20_20324852     AKia    C    T        0      0        2 
  20 chr20_20324852     AOna    C    T        0      0        2 
  20 chr20_20324852     ASom    C    T        0      0        2 
  20 chr20_20324852     HCab    C    T        1      2        2 
  20 chr20_20324852     HPrz    C    T        1      2        2 
  20 chr20_20324852     ZBoe    C    T        0      0        2 
  20 chr20_20324852     ZGre    C    T        0      0        2 
  20 chr20_20324852     ZHar    C    T        0      0        2 
  20 chr20_20324852   Sample    C    T        0      0        2 
  20 chr20_20336276     AAsi    G    A        0      0        2 
  20 chr20_20336276     AKia    G    A        0      0        2 
  20 chr20_20336276     AOna    G    A        0      0        2 
  20 chr20_20336276     ASom    G    A        0      0        2 
  20 chr20_20336276     HCab    G    A        1      2        2 
  20 chr20_20336276     HPrz    G    A        1      2        2 
  20 chr20_20336276     ZBoe    G    A        0      0        2 
  20 chr20_20336276     ZGre    G    A        0      0        2 
  20 chr20_20336276     ZHar    G    A        0      0        2 
  20 chr20_20336276   Sample    G    A        0      0        2 
  20 chr20_20348297     AAsi    G    A        1      2        2 
  20 chr20_20348297     AKia    G    A        0      0        2 
  20 chr20_20348297     AOna    G    A        0      0        2 
  20 chr20_20348297     ASom    G    A        0      0        2 
  20 chr20_20348297     HCab    G    A        0      0        2 
  20 chr20_20348297     HPrz    G    A        0      0        2 
  20 chr20_20348297     ZBoe    G    A        0      0        2 
  20 chr20_20348297     ZGre    G    A        0      0        2 
  20 chr20_20348297     ZHar    G    A        0      0        2 
  20 chr20_20348297   Sample    G    A        1      2        2 
  20 chr20_20349254     AAsi    A    G        0      0        2 
  20 chr20_20349254     AKia    A    G        0      0        2 
  20 chr20_20349254     AOna    A    G        0      0        2 
  20 chr20_20349254     ASom    A    G        0      0        2 
  20 chr20_20349254     HCab    A    G        0      0        2 
  20 chr20_20349254     HPrz    A    G        0      0        2 
  20 chr20_20349254     ZBoe    A    G        0      0        2 
  20 chr20_20349254     ZGre    A    G        0      0        2 
  20 chr20_20349254     ZHar    A    G      0.5      1        2 
  20 chr20_20349254   Sample    A    G        0      0        2 
  20 chr20_20349427     AAsi    A    G        0      0        2 
  20 chr20_20349427     AKia    A    G        0      0        2 
  20 chr20_20349427     AOna    A    G        0      0        2 
  20 chr20_20349427     ASom    A    G        0      0        2 
  20 chr20_20349427     HCab    A    G        0      0        2 
  20 chr20_20349427     HPrz    A    G        0      0        2 
  20 chr20_20349427     ZBoe    A    G        0      0        2 
  20 chr20_20349427     ZGre    A    G      0.5      1        2 
  20 chr20_20349427     ZHar    A    G        0      0        2 
  20 chr20_20349427   Sample    A    G        0      0        2 
  20 chr20_20353712     AAsi    G    A        1      2        2 
  20 chr20_20353712     AKia    G    A        0      0        2 
  20 chr20_20353712     AOna    G    A        0      0        2 
  20 chr20_20353712     ASom    G    A        1      2        2 
  20 chr20_20353712     HCab    G    A        0      0        2 
  20 chr20_20353712     HPrz    G    A        0      0        2 
  20 chr20_20353712     ZBoe    G    A        0      0        2 
  20 chr20_20353712     ZGre    G    A        0      0        2 
  20 chr20_20353712     ZHar    G    A        0      0        2 
  20 chr20_20353712   Sample    G    A        1      2        2 
  20 chr20_20358760     AAsi    C    T        0      0        2 
  20 chr20_20358760     AKia    C    T        0      0        2 
  20 chr20_20358760     AOna    C    T        0      0        2 
  20 chr20_20358760     ASom    C    T        0      0        2 
  20 chr20_20358760     HCab    C    T        1      2        2 
  20 chr20_20358760     HPrz    C    T        1      2        2 
  20 chr20_20358760     ZBoe    C    T        0      0        2 
  20 chr20_20358760     ZGre    C    T        0      0        2 
  20 chr20_20358760     ZHar    C    T        0      0        2 
  20 chr20_20358760   Sample    C    T        0      0        2 
  20 chr20_20372918     AAsi    G    A        0      0        2 
  20 chr20_20372918     AKia    G    A        0      0        2 
  20 chr20_20372918     AOna    G    A        0      0        2 
  20 chr20_20372918     ASom    G    A        0      0        2 
  20 chr20_20372918     HCab    G    A        1      2        2 
  20 chr20_20372918     HPrz    G    A        1      2        2 
  20 chr20_20372918     ZBoe    G    A        0      0        2 
  20 chr20_20372918     ZGre    G    A        0      0        2 
  20 chr20_20372918     ZHar    G    A        0      0        2 
  20 chr20_20372918   Sample    G    A        0      0        2 
  20 chr20_20373788     AAsi    G    C      0.5      1        2 
  20 chr20_20373788     AKia    G    C        0      0        2 
  20 chr20_20373788     AOna    G    C        0      0        2 
  20 chr20_20373788     ASom    G    C        0      0        2 
  20 chr20_20373788     HCab    G    C        0      0        2 
  20 chr20_20373788     HPrz    G    C        0      0        2 
  20 chr20_20373788     ZBoe    G    C        0      0        2 
  20 chr20_20373788     ZGre    G    C        0      0        2 
  20 chr20_20373788     ZHar    G    C        0      0        2 
  20 chr20_20373788   Sample    G    C        0      0        2 
  20 chr20_20379894     AAsi    A    G        0      0        2 
  20 chr20_20379894     AKia    A    G        0      0        2 
  20 chr20_20379894     AOna    A    G        0      0        2 
  20 chr20_20379894     ASom    A    G        0      0        2 
  20 chr20_20379894     HCab    A    G        0      0        2 
  20 chr20_20379894     HPrz    A    G        0      0        2 
  20 chr20_20379894     ZBoe    A    G        0      0        2 
  20 chr20_20379894     ZGre    A    G        0      0        2 
  20 chr20_20379894     ZHar    A    G        1      2        2 
  20 chr20_20379894   Sample    A    G        0      0        2 
  20 chr20_20380850     AAsi    T    C      0.5      1        2 
  20 chr20_20380850     AKia    T    C        0      0        2 
  20 chr20_20380850     AOna    T    C        0      0        2 
  20 chr20_20380850     ASom    T    C        0      0        2 
  20 chr20_20380850     HCab    T    C        0      0        2 
  20 chr20_20380850     HPrz    T    C        0      0        2 
  20 chr20_20380850     ZBoe    T    C        0      0        2 
  20 chr20_20380850     ZGre    T    C        0      0        2 
  20 chr20_20380850     ZHar    T    C        0      0        2 
  20 chr20_20380850   Sample    T    C        1      2        2 
  20 chr20_20383097     AAsi    C    A        0      0        2 
  20 chr20_20383097     AKia    C    A        0      0        2 
  20 chr20_20383097     AOna    C    A        0      0        2 
  20 chr20_20383097     ASom    C    A        0      0        2 
  20 chr20_20383097     HCab    C    A        1      2        2 
  20 chr20_20383097     HPrz    C    A        1      2        2 
  20 chr20_20383097     ZBoe    C    A        0      0        2 
  20 chr20_20383097     ZGre    C    A        0      0        2 
  20 chr20_20383097     ZHar    C    A        0      0        2 
  20 chr20_20383097   Sample    C    A        0      0        2 
  20 chr20_20391535     AAsi    C    T        0      0        2 
  20 chr20_20391535     AKia    C    T        0      0        2 
  20 chr20_20391535     AOna    C    T        0      0        2 
  20 chr20_20391535     ASom    C    T        0      0        2 
  20 chr20_20391535     HCab    C    T        1      2        2 
  20 chr20_20391535     HPrz    C    T        1      2        2 
  20 chr20_20391535     ZBoe    C    T        0      0        2 
  20 chr20_20391535     ZGre    C    T        0      0        2 
  20 chr20_20391535     ZHar    C    T        0      0        2 
  20 chr20_20391535   Sample    C    T        0      0        2 
  20 chr20_20391615     AAsi    C    T        0      0        2 
  20 chr20_20391615     AKia    C    T        0      0        2 
  20 chr20_20391615     AOna    C    T        0      0        2 
  20 chr20_20391615     ASom    C    T        0      0        2 
  20 chr20_20391615     HCab    C    T        0      0        2 
  20 chr20_20391615     HPrz    C    T        0      0        2 
  20 chr20_20391615     ZBoe    C    T        0      0        2 
  20 chr20_20391615     ZGre    C    T        0      0        2 
  20 chr20_20391615     ZHar    C    T        1      2        2 
  20 chr20_20391615   Sample    C    T        0      0        2 
  20 chr20_20394872     AAsi    G    A        0      0        2 
  20 chr20_20394872     AKia    G    A        0      0        2 
  20 chr20_20394872     AOna    G    A        0      0        2 
  20 chr20_20394872     ASom    G    A        0      0        2 
  20 chr20_20394872     HCab    G    A        1      2        2 
  20 chr20_20394872     HPrz    G    A        1      2        2 
  20 chr20_20394872     ZBoe    G    A        0      0        2 
  20 chr20_20394872     ZGre    G    A        0      0        2 
  20 chr20_20394872     ZHar    G    A        0      0        2 
  20 chr20_20394872   Sample    G    A        0      0        2 
  20 chr20_20397081     AAsi    C    T        1      2        2 
  20 chr20_20397081     AKia    C    T        0      0        2 
  20 chr20_20397081     AOna    C    T        0      0        2 
  20 chr20_20397081     ASom    C    T        1      2        2 
  20 chr20_20397081     HCab    C    T        0      0        2 
  20 chr20_20397081     HPrz    C    T        0      0        2 
  20 chr20_20397081     ZBoe    C    T        0      0        2 
  20 chr20_20397081     ZGre    C    T        0      0        2 
  20 chr20_20397081     ZHar    C    T        0      0        2 
  20 chr20_20397081   Sample    C    T        0      0        2 
  20 chr20_20401261     AAsi    C    G        0      0        2 
  20 chr20_20401261     AKia    C    G        0      0        2 
  20 chr20_20401261     AOna    C    G        0      0        2 
  20 chr20_20401261     ASom    C    G        0      0        2 
  20 chr20_20401261     HCab    C    G        0      0        2 
  20 chr20_20401261     HPrz    C    G        0      0        2 
  20 chr20_20401261     ZBoe    C    G        0      0        2 
  20 chr20_20401261     ZGre    C    G        1      2        2 
  20 chr20_20401261     ZHar    C    G        0      0        2 
  20 chr20_20401261   Sample    C    G        0      0        2 
  20 chr20_20402479     AAsi    G    A        0      0        2 
  20 chr20_20402479     AKia    G    A        0      0        2 
  20 chr20_20402479     AOna    G    A        0      0        2 
  20 chr20_20402479     ASom    G    A      0.5      1        2 
  20 chr20_20402479     HCab    G    A        0      0        2 
  20 chr20_20402479     HPrz    G    A        0      0        2 
  20 chr20_20402479     ZBoe    G    A        0      0        2 
  20 chr20_20402479     ZGre    G    A        0      0        2 
  20 chr20_20402479     ZHar    G    A        0      0        2 
  20 chr20_20402479   Sample    G    A        0      0        2 
  20 chr20_20403181     AAsi    T    C        0      0        2 
  20 chr20_20403181     AKia    T    C      0.5      1        2 
  20 chr20_20403181     AOna    T    C        0      0        2 
  20 chr20_20403181     ASom    T    C        0      0        2 
  20 chr20_20403181     HCab    T    C        0      0        2 
  20 chr20_20403181     HPrz    T    C        0      0        2 
  20 chr20_20403181     ZBoe    T    C        0      0        2 
  20 chr20_20403181     ZGre    T    C        0      0        2 
  20 chr20_20403181     ZHar    T    C        0      0        2 
  20 chr20_20403181   Sample    T    C        0      0        2 
  20 chr20_20404546     AAsi    G    A        0      0        2 
  20 chr20_20404546     AKia    G    A        0      0        2 
  20 chr20_20404546     AOna    G    A        0      0        2 
  20 chr20_20404546     ASom    G    A        0      0        2 
  20 chr20_20404546     HCab    G    A        0      0        2 
  20 chr20_20404546     HPrz    G    A        0      0        2 
  20 chr20_20404546     ZBoe    G    A        1      2        2 
  20 chr20_20404546     ZGre    G    A        0      0        2 
  20 chr20_20404546     ZHar    G    A        0      0        2 
  20 chr20_20404546   Sample    G    A        0      0        2 
  20 chr20_20412461     AAsi    T    C        0      0        2 
  20 chr20_20412461     AKia    T    C        0      0        2 
  20 chr20_20412461     AOna    T    C        0      0        2 
  20 chr20_20412461     ASom    T    C        0      0        2 
  20 chr20_20412461     HCab    T    C        0      0        2 
  20 chr20_20412461     HPrz    T    C        0      0        2 
  20 chr20_20412461     ZBoe    T    C        0      0        2 
  20 chr20_20412461     ZGre    T    C      0.5      1        2 
  20 chr20_20412461     ZHar    T    C        0      0        2 
  20 chr20_20412461   Sample    T    C        0      0        2 
  20 chr20_20414132     AAsi    A    G        0      0        2 
  20 chr20_20414132     AKia    A    G      0.5      1        2 
  20 chr20_20414132     AOna    A    G        0      0        2 
  20 chr20_20414132     ASom    A    G        0      0        2 
  20 chr20_20414132     HCab    A    G        0      0        2 
  20 chr20_20414132     HPrz    A    G        0      0        2 
  20 chr20_20414132     ZBoe    A    G        0      0        2 
  20 chr20_20414132     ZGre    A    G        0      0        2 
  20 chr20_20414132     ZHar    A    G        0      0        2 
  20 chr20_20414132   Sample    A    G        0      0        2 
  20 chr20_20417902     AAsi    G    T        1      2        2 
  20 chr20_20417902     AKia    G    T        0      0        2 
  20 chr20_20417902     AOna    G    T        0      0        2 
  20 chr20_20417902     ASom    G    T        0      0        2 
  20 chr20_20417902     HCab    G    T        0      0        2 
  20 chr20_20417902     HPrz    G    T        0      0        2 
  20 chr20_20417902     ZBoe    G    T        0      0        2 
  20 chr20_20417902     ZGre    G    T        0      0        2 
  20 chr20_20417902     ZHar    G    T        0      0        2 
  20 chr20_20417902   Sample    G    T        0      0        2 
  20 chr20_20426245     AAsi    T    C        0      0        2 
  20 chr20_20426245     AKia    T    C      0.5      1        2 
  20 chr20_20426245     AOna    T    C      0.5      1        2 
  20 chr20_20426245     ASom    T    C        0      0        2 
  20 chr20_20426245     HCab    T    C        0      0        2 
  20 chr20_20426245     HPrz    T    C        0      0        2 
  20 chr20_20426245     ZBoe    T    C        0      0        2 
  20 chr20_20426245     ZGre    T    C        0      0        2 
  20 chr20_20426245     ZHar    T    C        0      0        2 
  20 chr20_20426245   Sample    T    C        0      0        2 
  20 chr20_20431020     AAsi    A    G        0      0        2 
  20 chr20_20431020     AKia    A    G        0      0        2 
  20 chr20_20431020     AOna    A    G      0.5      1        2 
  20 chr20_20431020     ASom    A    G        0      0        2 
  20 chr20_20431020     HCab    A    G        0      0        2 
  20 chr20_20431020     HPrz    A    G        0      0        2 
  20 chr20_20431020     ZBoe    A    G        0      0        2 
  20 chr20_20431020     ZGre    A    G        0      0        2 
  20 chr20_20431020     ZHar    A    G        0      0        2 
  20 chr20_20431020   Sample    A    G        0      0        2 
  20 chr20_20431926     AAsi    C    T        0      0        2 
  20 chr20_20431926     AKia    C    T        0      0        2 
  20 chr20_20431926     AOna    C    T        0      0        2 
  20 chr20_20431926     ASom    C    T        0      0        2 
  20 chr20_20431926     HCab    C    T      0.5      1        2 
  20 chr20_20431926     HPrz    C    T        0      0        2 
  20 chr20_20431926     ZBoe    C    T        0      0        2 
  20 chr20_20431926     ZGre    C    T        0      0        2 
  20 chr20_20431926     ZHar    C    T        0      0        2 
  20 chr20_20431926   Sample    C    T        0      0        2 
  20 chr20_20432003     AAsi    T    C        0      0        2 
  20 chr20_20432003     AKia    T    C      0.5      1        2 
  20 chr20_20432003     AOna    T    C        0      0        2 
  20 chr20_20432003     ASom    T    C        0      0        2 
  20 chr20_20432003     HCab    T    C        0      0        2 
  20 chr20_20432003     HPrz    T    C        0      0        2 
  20 chr20_20432003     ZBoe    T    C        0      0        2 
  20 chr20_20432003     ZGre    T    C        0      0        2 
  20 chr20_20432003     ZHar    T    C        0      0        2 
  20 chr20_20432003   Sample    T    C        0      0        2 
  20 chr20_20435762     AAsi    A    C        0      0        2 
  20 chr20_20435762     AKia    A    C        0      0        2 
  20 chr20_20435762     AOna    A    C        0      0        2 
  20 chr20_20435762     ASom    A    C        0      0        2 
  20 chr20_20435762     HCab    A    C        1      2        2 
  20 chr20_20435762     HPrz    A    C        1      2        2 
  20 chr20_20435762     ZBoe    A    C        0      0        2 
  20 chr20_20435762     ZGre    A    C        0      0        2 
  20 chr20_20435762     ZHar    A    C        0      0        2 
  20 chr20_20435762   Sample    A    C        0      0        2 
  20 chr20_20437880     AAsi    T    G        0      0        2 
  20 chr20_20437880     AKia    T    G        0      0        2 
  20 chr20_20437880     AOna    T    G        0      0        2 
  20 chr20_20437880     ASom    T    G        0      0        2 
  20 chr20_20437880     HCab    T    G        0      0        2 
  20 chr20_20437880     HPrz    T    G        0      0        2 
  20 chr20_20437880     ZBoe    T    G        0      0        2 
  20 chr20_20437880     ZGre    T    G      0.5      1        2 
  20 chr20_20437880     ZHar    T    G        0      0        2 
  20 chr20_20437880   Sample    T    G        0      0        2 
  20 chr20_20441085     AAsi    T    G        0      0        2 
  20 chr20_20441085     AKia    T    G        0      0        2 
  20 chr20_20441085     AOna    T    G      0.5      1        2 
  20 chr20_20441085     ASom    T    G        0      0        2 
  20 chr20_20441085     HCab    T    G        0      0        2 
  20 chr20_20441085     HPrz    T    G        0      0        2 
  20 chr20_20441085     ZBoe    T    G        0      0        2 
  20 chr20_20441085     ZGre    T    G        0      0        2 
  20 chr20_20441085     ZHar    T    G        0      0        2 
  20 chr20_20441085   Sample    T    G        0      0        2 
  20 chr20_20445380     AAsi    A    G        0      0        2 
  20 chr20_20445380     AKia    A    G        1      2        2 
  20 chr20_20445380     AOna    A    G        1      2        2 
  20 chr20_20445380     ASom    A    G        0      0        2 
  20 chr20_20445380     HCab    A    G        0      0        2 
  20 chr20_20445380     HPrz    A    G        0      0        2 
  20 chr20_20445380     ZBoe    A    G        0      0        2 
  20 chr20_20445380     ZGre    A    G        0      0        2 
  20 chr20_20445380     ZHar    A    G        0      0        2 
  20 chr20_20445380   Sample    A    G        0      0        2 
  20 chr20_20457436     AAsi    C    A        0      0        2 
  20 chr20_20457436     AKia    C    A      0.5      1        2 
  20 chr20_20457436     AOna    C    A        0      0        2 
  20 chr20_20457436     ASom    C    A        0      0        2 
  20 chr20_20457436     HCab    C    A        0      0        2 
  20 chr20_20457436     HPrz    C    A        0      0        2 
  20 chr20_20457436     ZBoe    C    A        0      0        2 
  20 chr20_20457436     ZGre    C    A        0      0        2 
  20 chr20_20457436     ZHar    C    A        0      0        2 
  20 chr20_20457436   Sample    C    A        0      0        2 
  20 chr20_20461638     AAsi    G    A        0      0        2 
  20 chr20_20461638     AKia    G    A        0      0        2 
  20 chr20_20461638     AOna    G    A        0      0        2 
  20 chr20_20461638     ASom    G    A        0      0        2 
  20 chr20_20461638     HCab    G    A        1      2        2 
  20 chr20_20461638     HPrz    G    A        1      2        2 
  20 chr20_20461638     ZBoe    G    A        0      0        2 
  20 chr20_20461638     ZGre    G    A        0      0        2 
  20 chr20_20461638     ZHar    G    A        0      0        2 
  20 chr20_20461638   Sample    G    A        0      0        2 
  20 chr20_20476198     AAsi    A    G        0      0        2 
  20 chr20_20476198     AKia    A    G        1      2        2 
  20 chr20_20476198     AOna    A    G        1      2        2 
  20 chr20_20476198     ASom    A    G        0      0        2 
  20 chr20_20476198     HCab    A    G        0      0        2 
  20 chr20_20476198     HPrz    A    G        0      0        2 
  20 chr20_20476198     ZBoe    A    G        0      0        2 
  20 chr20_20476198     ZGre    A    G        0      0        2 
  20 chr20_20476198     ZHar    A    G        0      0        2 
  20 chr20_20476198   Sample    A    G        0      0        2 
  20 chr20_20479582     AAsi    T    C        0      0        2 
  20 chr20_20479582     AKia    T    C        0      0        2 
  20 chr20_20479582     AOna    T    C        0      0        2 
  20 chr20_20479582     ASom    T    C        0      0        2 
  20 chr20_20479582     HCab    T    C        0      0        2 
  20 chr20_20479582     HPrz    T    C        0      0        2 
  20 chr20_20479582     ZBoe    T    C        1      2        2 
  20 chr20_20479582     ZGre    T    C        0      0        2 
  20 chr20_20479582     ZHar    T    C        0      0        2 
  20 chr20_20479582   Sample    T    C        0      0        2 
  20 chr20_20492985     AAsi    A    G        0      0        2 
  20 chr20_20492985     AKia    A    G        0      0        2 
  20 chr20_20492985     AOna    A    G        0      0        2 
  20 chr20_20492985     ASom    A    G        0      0        2 
  20 chr20_20492985     HCab    A    G        1      2        2 
  20 chr20_20492985     HPrz    A    G        1      2        2 
  20 chr20_20492985     ZBoe    A    G        0      0        2 
  20 chr20_20492985     ZGre    A    G        0      0        2 
  20 chr20_20492985     ZHar    A    G        0      0        2 
  20 chr20_20492985   Sample    A    G        0      0        2 
  20 chr20_20496743     AAsi    G    A        0      0        2 
  20 chr20_20496743     AKia    G    A        0      0        2 
  20 chr20_20496743     AOna    G    A        0      0        2 
  20 chr20_20496743     ASom    G    A        0      0        2 
  20 chr20_20496743     HCab    G    A        0      0        2 
  20 chr20_20496743     HPrz    G    A        0      0        2 
  20 chr20_20496743     ZBoe    G    A        0      0        2 
  20 chr20_20496743     ZGre    G    A        0      0        2 
  20 chr20_20496743     ZHar    G    A        1      2        2 
  20 chr20_20496743   Sample    G    A        0      0        2 
  20 chr20_20497464     AAsi    T    C        0      0        2 
  20 chr20_20497464     AKia    T    C        0      0        2 
  20 chr20_20497464     AOna    T    C        0      0        2 
  20 chr20_20497464     ASom    T    C        0      0        2 
  20 chr20_20497464     HCab    T    C      0.5      1        2 
  20 chr20_20497464     HPrz    T    C        0      0        2 
  20 chr20_20497464     ZBoe    T    C        0      0        2 
  20 chr20_20497464     ZGre    T    C        0      0        2 
  20 chr20_20497464     ZHar    T    C        0      0        2 
  20 chr20_20497464   Sample    T    C        0      0        2 
  20 chr20_20512849     AAsi    G    A        0      0        2 
  20 chr20_20512849     AKia    G    A        0      0        2 
  20 chr20_20512849     AOna    G    A        0      0        2 
  20 chr20_20512849     ASom    G    A        0      0        2 
  20 chr20_20512849     HCab    G    A        1      2        2 
  20 chr20_20512849     HPrz    G    A        1      2        2 
  20 chr20_20512849     ZBoe    G    A        0      0        2 
  20 chr20_20512849     ZGre    G    A        0      0        2 
  20 chr20_20512849     ZHar    G    A        0      0        2 
  20 chr20_20512849   Sample    G    A        0      0        2 
  20 chr20_20526824     AAsi    A    G        0      0        2 
  20 chr20_20526824     AKia    A    G        0      0        2 
  20 chr20_20526824     AOna    A    G        0      0        2 
  20 chr20_20526824     ASom    A    G        0      0        2 
  20 chr20_20526824     HCab    A    G        0      0        2 
  20 chr20_20526824     HPrz    A    G        0      0        2 
  20 chr20_20526824     ZBoe    A    G        0      0        2 
  20 chr20_20526824     ZGre    A    G        0      0        2 
  20 chr20_20526824     ZHar    A    G        1      2        2 
  20 chr20_20526824   Sample    A    G        0      0        2 
  20 chr20_20532764     AAsi    T    C        0      0        2 
  20 chr20_20532764     AKia    T    C        0      0        2 
  20 chr20_20532764     AOna    T    C        0      0        2 
  20 chr20_20532764     ASom    T    C        0      0        2 
  20 chr20_20532764     HCab    T    C        0      0        2 
  20 chr20_20532764     HPrz    T    C        0      0        2 
  20 chr20_20532764     ZBoe    T    C        0      0        2 
  20 chr20_20532764     ZGre    T    C        1      2        2 
  20 chr20_20532764     ZHar    T    C        0      0        2 
  20 chr20_20532764   Sample    T    C        0      0        2 
  20 chr20_20537658     AAsi    A    T        0      0        2 
  20 chr20_20537658     AKia    A    T        0      0        2 
  20 chr20_20537658     AOna    A    T        0      0        2 
  20 chr20_20537658     ASom    A    T        0      0        2 
  20 chr20_20537658     HCab    A    T        0      0        2 
  20 chr20_20537658     HPrz    A    T        0      0        2 
  20 chr20_20537658     ZBoe    A    T      0.5      1        2 
  20 chr20_20537658     ZGre    A    T        0      0        2 
  20 chr20_20537658     ZHar    A    T        0      0        2 
  20 chr20_20537658   Sample    A    T        0      0        2 
  20 chr20_20544330     AAsi    A    G        0      0        2 
  20 chr20_20544330     AKia    A    G        0      0        2 
  20 chr20_20544330     AOna    A    G        0      0        2 
  20 chr20_20544330     ASom    A    G        0      0        2 
  20 chr20_20544330     HCab    A    G        0      0        2 
  20 chr20_20544330     HPrz    A    G        0      0        2 
  20 chr20_20544330     ZBoe    A    G        0      0        2 
  20 chr20_20544330     ZGre    A    G      0.5      1        2 
  20 chr20_20544330     ZHar    A    G        0      0        2 
  20 chr20_20544330   Sample    A    G        0      0        2 
  20 chr20_20546932     AAsi    T    C        0      0        2 
  20 chr20_20546932     AKia    T    C        0      0        2 
  20 chr20_20546932     AOna    T    C        0      0        2 
  20 chr20_20546932     ASom    T    C        0      0        2 
  20 chr20_20546932     HCab    T    C        0      0        2 
  20 chr20_20546932     HPrz    T    C        0      0        2 
  20 chr20_20546932     ZBoe    T    C        0      0        2 
  20 chr20_20546932     ZGre    T    C      0.5      1        2 
  20 chr20_20546932     ZHar    T    C        0      0        2 
  20 chr20_20546932   Sample    T    C        0      0        2 
  20 chr20_20550098     AAsi    C    T        0      0        2 
  20 chr20_20550098     AKia    C    T      0.5      1        2 
  20 chr20_20550098     AOna    C    T      0.5      1        2 
  20 chr20_20550098     ASom    C    T        0      0        2 
  20 chr20_20550098     HCab    C    T        0      0        2 
  20 chr20_20550098     HPrz    C    T        0      0        2 
  20 chr20_20550098     ZBoe    C    T        0      0        2 
  20 chr20_20550098     ZGre    C    T        0      0        2 
  20 chr20_20550098     ZHar    C    T        0      0        2 
  20 chr20_20550098   Sample    C    T        0      0        2 
  20 chr20_20550729     AAsi    C    T        0      0        2 
  20 chr20_20550729     AKia    C    T        0      0        2 
  20 chr20_20550729     AOna    C    T        0      0        2 
  20 chr20_20550729     ASom    C    T        0      0        2 
  20 chr20_20550729     HCab    C    T        1      2        2 
  20 chr20_20550729     HPrz    C    T        1      2        2 
  20 chr20_20550729     ZBoe    C    T        0      0        2 
  20 chr20_20550729     ZGre    C    T        0      0        2 
  20 chr20_20550729     ZHar    C    T        0      0        2 
  20 chr20_20550729   Sample    C    T        0      0        2 
  20 chr20_20556556     AAsi    C    T        0      0        2 
  20 chr20_20556556     AKia    C    T        0      0        2 
  20 chr20_20556556     AOna    C    T      0.5      1        2 
  20 chr20_20556556     ASom    C    T        0      0        2 
  20 chr20_20556556     HCab    C    T        0      0        2 
  20 chr20_20556556     HPrz    C    T        0      0        2 
  20 chr20_20556556     ZBoe    C    T        0      0        2 
  20 chr20_20556556     ZGre    C    T        0      0        2 
  20 chr20_20556556     ZHar    C    T        0      0        2 
  20 chr20_20556556   Sample    C    T        0      0        2 
  20 chr20_20556691     AAsi    G    A        0      0        2 
  20 chr20_20556691     AKia    G    A      0.5      1        2 
  20 chr20_20556691     AOna    G    A        0      0        2 
  20 chr20_20556691     ASom    G    A        0      0        2 
  20 chr20_20556691     HCab    G    A        0      0        2 
  20 chr20_20556691     HPrz    G    A        0      0        2 
  20 chr20_20556691     ZBoe    G    A        0      0        2 
  20 chr20_20556691     ZGre    G    A        0      0        2 
  20 chr20_20556691     ZHar    G    A        0      0        2 
  20 chr20_20556691   Sample    G    A        0      0        2 
  20 chr20_20558569     AAsi    C    T        0      0        2 
  20 chr20_20558569     AKia    C    T      0.5      1        2 
  20 chr20_20558569     AOna    C    T        0      0        2 
  20 chr20_20558569     ASom    C    T        0      0        2 
  20 chr20_20558569     HCab    C    T        0      0        2 
  20 chr20_20558569     HPrz    C    T        0      0        2 
  20 chr20_20558569     ZBoe    C    T        0      0        2 
  20 chr20_20558569     ZGre    C    T        0      0        2 
  20 chr20_20558569     ZHar    C    T        0      0        2 
  20 chr20_20558569   Sample    C    T        0      0        2 
  20 chr20_20560315     AAsi    T    A        0      0        2 
  20 chr20_20560315     AKia    T    A        0      0        2 
  20 chr20_20560315     AOna    T    A        0      0        2 
  20 chr20_20560315     ASom    T    A        0      0        2 
  20 chr20_20560315     HCab    T    A        0      0        2 
  20 chr20_20560315     HPrz    T    A        0      0        2 
  20 chr20_20560315     ZBoe    T    A      0.5      1        2 
  20 chr20_20560315     ZGre    T    A        0      0        2 
  20 chr20_20560315     ZHar    T    A        0      0        2 
  20 chr20_20560315   Sample    T    A        0      0        2 
  20 chr20_20570416     AAsi    A    G        0      0        2 
  20 chr20_20570416     AKia    A    G        0      0        2 
  20 chr20_20570416     AOna    A    G        0      0        2 
  20 chr20_20570416     ASom    A    G        0      0        2 
  20 chr20_20570416     HCab    A    G        0      0        2 
  20 chr20_20570416     HPrz    A    G        0      0        2 
  20 chr20_20570416     ZBoe    A    G        0      0        2 
  20 chr20_20570416     ZGre    A    G        0      0        2 
  20 chr20_20570416     ZHar    A    G      0.5      1        2 
  20 chr20_20570416   Sample    A    G        0      0        2 
  20 chr20_20574106     AAsi    G    C        0      0        2 
  20 chr20_20574106     AKia    G    C        0      0        2 
  20 chr20_20574106     AOna    G    C        0      0        2 
  20 chr20_20574106     ASom    G    C        0      0        2 
  20 chr20_20574106     HCab    G    C      0.5      1        2 
  20 chr20_20574106     HPrz    G    C        0      0        2 
  20 chr20_20574106     ZBoe    G    C        0      0        2 
  20 chr20_20574106     ZGre    G    C        0      0        2 
  20 chr20_20574106     ZHar    G    C        0      0        2 
  20 chr20_20574106   Sample    G    C        0      0        2 
  20 chr20_20576838     AAsi    G    A        0      0        2 
  20 chr20_20576838     AKia    G    A        0      0        2 
  20 chr20_20576838     AOna    G    A        0      0        2 
  20 chr20_20576838     ASom    G    A        0      0        2 
  20 chr20_20576838     HCab    G    A        1      2        2 
  20 chr20_20576838     HPrz    G    A        1      2        2 
  20 chr20_20576838     ZBoe    G    A      0.5      1        2 
  20 chr20_20576838     ZGre    G    A        0      0        2 
  20 chr20_20576838     ZHar    G    A        0      0        2 
  20 chr20_20576838   Sample    G    A        0      0        2 
  20 chr20_20592910     AAsi    A    G        0      0        2 
  20 chr20_20592910     AKia    A    G        0      0        2 
  20 chr20_20592910     AOna    A    G        0      0        2 
  20 chr20_20592910     ASom    A    G        0      0        2 
  20 chr20_20592910     HCab    A    G        1      2        2 
  20 chr20_20592910     HPrz    A    G        1      2        2 
  20 chr20_20592910     ZBoe    A    G        0      0        2 
  20 chr20_20592910     ZGre    A    G        0      0        2 
  20 chr20_20592910     ZHar    A    G        0      0        2 
  20 chr20_20592910   Sample    A    G        0      0        2 
  20 chr20_20596037     AAsi    G    T        0      0        2 
  20 chr20_20596037     AKia    G    T        0      0        2 
  20 chr20_20596037     AOna    G    T        0      0        2 
  20 chr20_20596037     ASom    G    T        0      0        2 
  20 chr20_20596037     HCab    G    T      0.5      1        2 
  20 chr20_20596037     HPrz    G    T        0      0        2 
  20 chr20_20596037     ZBoe    G    T        0      0        2 
  20 chr20_20596037     ZGre    G    T        0      0        2 
  20 chr20_20596037     ZHar    G    T        0      0        2 
  20 chr20_20596037   Sample    G    T        0      0        2 
  20 chr20_20604749     AAsi    A    G        0      0        2 
  20 chr20_20604749     AKia    A    G        0      0        2 
  20 chr20_20604749     AOna    A    G        0      0        2 
  20 chr20_20604749     ASom    A    G        0      0        2 
  20 chr20_20604749     HCab    A    G        1      2        2 
  20 chr20_20604749     HPrz    A    G        0      0        2 
  20 chr20_20604749     ZBoe    A    G        0      0        2 
  20 chr20_20604749     ZGre    A    G        0      0        2 
  20 chr20_20604749     ZHar    A    G        0      0        2 
  20 chr20_20604749   Sample    A    G        0      0        2 
  20 chr20_20606901     AAsi    A    T        0      0        2 
  20 chr20_20606901     AKia    A    T        0      0        2 
  20 chr20_20606901     AOna    A    T        0      0        2 
  20 chr20_20606901     ASom    A    T        0      0        2 
  20 chr20_20606901     HCab    A    T        0      0        2 
  20 chr20_20606901     HPrz    A    T        0      0        2 
  20 chr20_20606901     ZBoe    A    T        0      0        2 
  20 chr20_20606901     ZGre    A    T        0      0        2 
  20 chr20_20606901     ZHar    A    T        1      2        2 
  20 chr20_20606901   Sample    A    T        0      0        2 
  20 chr20_20609371     AAsi    T    C        0      0        2 
  20 chr20_20609371     AKia    T    C        0      0        2 
  20 chr20_20609371     AOna    T    C        0      0        2 
  20 chr20_20609371     ASom    T    C        0      0        2 
  20 chr20_20609371     HCab    T    C        0      0        2 
  20 chr20_20609371     HPrz    T    C        0      0        2 
  20 chr20_20609371     ZBoe    T    C      0.5      1        2 
  20 chr20_20609371     ZGre    T    C        0      0        2 
  20 chr20_20609371     ZHar    T    C        0      0        2 
  20 chr20_20609371   Sample    T    C        0      0        2 
  20 chr20_20613980     AAsi    T    C        0      0        2 
  20 chr20_20613980     AKia    T    C        0      0        2 
  20 chr20_20613980     AOna    T    C        0      0        2 
  20 chr20_20613980     ASom    T    C      0.5      1        2 
  20 chr20_20613980     HCab    T    C        0      0        2 
  20 chr20_20613980     HPrz    T    C        0      0        2 
  20 chr20_20613980     ZBoe    T    C        0      0        2 
  20 chr20_20613980     ZGre    T    C        0      0        2 
  20 chr20_20613980     ZHar    T    C        0      0        2 
  20 chr20_20613980   Sample    T    C        0      0        2 
  20 chr20_20613987     AAsi    A    G        0      0        2 
  20 chr20_20613987     AKia    A    G        0      0        2 
  20 chr20_20613987     AOna    A    G      0.5      1        2 
  20 chr20_20613987     ASom    A    G        0      0        2 
  20 chr20_20613987     HCab    A    G        0      0        2 
  20 chr20_20613987     HPrz    A    G        0      0        2 
  20 chr20_20613987     ZBoe    A    G        0      0        2 
  20 chr20_20613987     ZGre    A    G        0      0        2 
  20 chr20_20613987     ZHar    A    G        0      0        2 
  20 chr20_20613987   Sample    A    G        0      0        2 
  20 chr20_20619433     AAsi    A    C        0      0        2 
  20 chr20_20619433     AKia    A    C        0      0        2 
  20 chr20_20619433     AOna    A    C        0      0        2 
  20 chr20_20619433     ASom    A    C        0      0        2 
  20 chr20_20619433     HCab    A    C        0      0        2 
  20 chr20_20619433     HPrz    A    C        0      0        2 
  20 chr20_20619433     ZBoe    A    C      0.5      1        2 
  20 chr20_20619433     ZGre    A    C        0      0        2 
  20 chr20_20619433     ZHar    A    C        0      0        2 
  20 chr20_20619433   Sample    A    C        0      0        2 
  20 chr20_20623858     AAsi    A    T        0      0        2 
  20 chr20_20623858     AKia    A    T        0      0        2 
  20 chr20_20623858     AOna    A    T        0      0        2 
  20 chr20_20623858     ASom    A    T        0      0        2 
  20 chr20_20623858     HCab    A    T        0      0        2 
  20 chr20_20623858     HPrz    A    T        0      0        2 
  20 chr20_20623858     ZBoe    A    T        0      0        2 
  20 chr20_20623858     ZGre    A    T        0      0        2 
  20 chr20_20623858     ZHar    A    T        1      2        2 
  20 chr20_20623858   Sample    A    T        0      0        2 
  20 chr20_20635766     AAsi    T    C      0.5      1        2 
  20 chr20_20635766     AKia    T    C        0      0        2 
  20 chr20_20635766     AOna    T    C        0      0        2 
  20 chr20_20635766     ASom    T    C        0      0        2 
  20 chr20_20635766     HCab    T    C        0      0        2 
  20 chr20_20635766     HPrz    T    C        0      0        2 
  20 chr20_20635766     ZBoe    T    C        0      0        2 
  20 chr20_20635766     ZGre    T    C        0      0        2 
  20 chr20_20635766     ZHar    T    C        0      0        2 
  20 chr20_20635766   Sample    T    C        0      0        2 
  20 chr20_20636145     AAsi    T    C        0      0        2 
  20 chr20_20636145     AKia    T    C        0      0        2 
  20 chr20_20636145     AOna    T    C        0      0        2 
  20 chr20_20636145     ASom    T    C        0      0        2 
  20 chr20_20636145     HCab    T    C        0      0        2 
  20 chr20_20636145     HPrz    T    C        0      0        2 
  20 chr20_20636145     ZBoe    T    C        1      2        2 
  20 chr20_20636145     ZGre    T    C        1      2        2 
  20 chr20_20636145     ZHar    T    C        1      2        2 
  20 chr20_20636145   Sample    T    C        0      0        2 
  20 chr20_20636312     AAsi    A    G        0      0        2 
  20 chr20_20636312     AKia    A    G        0      0        2 
  20 chr20_20636312     AOna    A    G        0      0        2 
  20 chr20_20636312     ASom    A    G        0      0        2 
  20 chr20_20636312     HCab    A    G        0      0        2 
  20 chr20_20636312     HPrz    A    G      0.5      1        2 
  20 chr20_20636312     ZBoe    A    G        0      0        2 
  20 chr20_20636312     ZGre    A    G        0      0        2 
  20 chr20_20636312     ZHar    A    G        0      0        2 
  20 chr20_20636312   Sample    A    G        0      0        2 
  20 chr20_20636336     AAsi    T    A        0      0        2 
  20 chr20_20636336     AKia    T    A        0      0        2 
  20 chr20_20636336     AOna    T    A        0      0        2 
  20 chr20_20636336     ASom    T    A        0      0        2 
  20 chr20_20636336     HCab    T    A        1      2        2 
  20 chr20_20636336     HPrz    T    A        0      0        2 
  20 chr20_20636336     ZBoe    T    A        0      0        2 
  20 chr20_20636336     ZGre    T    A        0      0        2 
  20 chr20_20636336     ZHar    T    A        0      0        2 
  20 chr20_20636336   Sample    T    A        0      0        2 
  20 chr20_20636625     AAsi    T    C        0      0        2 
  20 chr20_20636625     AKia    T    C        0      0        2 
  20 chr20_20636625     AOna    T    C      0.5      1        2 
  20 chr20_20636625     ASom    T    C        0      0        2 
  20 chr20_20636625     HCab    T    C        0      0        2 
  20 chr20_20636625     HPrz    T    C        0      0        2 
  20 chr20_20636625     ZBoe    T    C        0      0        2 
  20 chr20_20636625     ZGre    T    C        0      0        2 
  20 chr20_20636625     ZHar    T    C        0      0        2 
  20 chr20_20636625   Sample    T    C        0      0        2 
  20 chr20_20636652     AAsi    G    A        0      0        2 
  20 chr20_20636652     AKia    G    A        0      0        2 
  20 chr20_20636652     AOna    G    A        0      0        2 
  20 chr20_20636652     ASom    G    A        0      0        2 
  20 chr20_20636652     HCab    G    A        0      0        2 
  20 chr20_20636652     HPrz    G    A        0      0        2 
  20 chr20_20636652     ZBoe    G    A        1      2        2 
  20 chr20_20636652     ZGre    G    A        0      0        2 
  20 chr20_20636652     ZHar    G    A        0      0        2 
  20 chr20_20636652   Sample    G    A        0      0        2 
  20 chr20_20636670     AAsi    A    G        0      0        2 
  20 chr20_20636670     AKia    A    G        0      0        2 
  20 chr20_20636670     AOna    A    G        0      0        2 
  20 chr20_20636670     ASom    A    G        0      0        2 
  20 chr20_20636670     HCab    A    G        0      0        2 
  20 chr20_20636670     HPrz    A    G        1      2        2 
  20 chr20_20636670     ZBoe    A    G        0      0        2 
  20 chr20_20636670     ZGre    A    G        0      0        2 
  20 chr20_20636670     ZHar    A    G        0      0        2 
  20 chr20_20636670   Sample    A    G        0      0        2 
  20 chr20_20636987     AAsi    C    T        0      0        2 
  20 chr20_20636987     AKia    C    T        0      0        2 
  20 chr20_20636987     AOna    C    T        0      0        2 
  20 chr20_20636987     ASom    C    T        0      0        2 
  20 chr20_20636987     HCab    C    T        0      0        2 
  20 chr20_20636987     HPrz    C    T        0      0        2 
  20 chr20_20636987     ZBoe    C    T        0      0        2 
  20 chr20_20636987     ZGre    C    T        0      0        2 
  20 chr20_20636987     ZHar    C    T        1      2        2 
  20 chr20_20636987   Sample    C    T        0      0        2 
  20 chr20_20641174     AAsi    G    A        0      0        2 
  20 chr20_20641174     AKia    G    A        0      0        2 
  20 chr20_20641174     AOna    G    A        0      0        2 
  20 chr20_20641174     ASom    G    A        0      0        2 
  20 chr20_20641174     HCab    G    A        1      2        2 
  20 chr20_20641174     HPrz    G    A        1      2        2 
  20 chr20_20641174     ZBoe    G    A        0      0        2 
  20 chr20_20641174     ZGre    G    A        0      0        2 
  20 chr20_20641174     ZHar    G    A        0      0        2 
  20 chr20_20641174   Sample    G    A        0      0        2 
  20 chr20_20649173     AAsi    G    A        0      0        2 
  20 chr20_20649173     AKia    G    A        0      0        2 
  20 chr20_20649173     AOna    G    A        0      0        2 
  20 chr20_20649173     ASom    G    A        0      0        2 
  20 chr20_20649173     HCab    G    A        1      2        2 
  20 chr20_20649173     HPrz    G    A        1      2        2 
  20 chr20_20649173     ZBoe    G    A        0      0        2 
  20 chr20_20649173     ZGre    G    A        0      0        2 
  20 chr20_20649173     ZHar    G    A        0      0        2 
  20 chr20_20649173   Sample    G    A        0      0        2 
  20 chr20_20651200     AAsi    C    T        0      0        2 
  20 chr20_20651200     AKia    C    T        1      2        2 
  20 chr20_20651200     AOna    C    T        1      2        2 
  20 chr20_20651200     ASom    C    T        0      0        2 
  20 chr20_20651200     HCab    C    T        0      0        2 
  20 chr20_20651200     HPrz    C    T        0      0        2 
  20 chr20_20651200     ZBoe    C    T        0      0        2 
  20 chr20_20651200     ZGre    C    T        0      0        2 
  20 chr20_20651200     ZHar    C    T        0      0        2 
  20 chr20_20651200   Sample    C    T        0      0        2 
  20 chr20_20655887     AAsi    A    G      0.5      1        2 
  20 chr20_20655887     AKia    A    G        0      0        2 
  20 chr20_20655887     AOna    A    G        0      0        2 
  20 chr20_20655887     ASom    A    G        1      2        2 
  20 chr20_20655887     HCab    A    G        0      0        2 
  20 chr20_20655887     HPrz    A    G        0      0        2 
  20 chr20_20655887     ZBoe    A    G        0      0        2 
  20 chr20_20655887     ZGre    A    G        0      0        2 
  20 chr20_20655887     ZHar    A    G        0      0        2 
  20 chr20_20655887   Sample    A    G        1      2        2 
  20 chr20_20661166     AAsi    C    T        0      0        2 
  20 chr20_20661166     AKia    C    T        0      0        2 
  20 chr20_20661166     AOna    C    T        0      0        2 
  20 chr20_20661166     ASom    C    T        0      0        2 
  20 chr20_20661166     HCab    C    T        1      2        2 
  20 chr20_20661166     HPrz    C    T        0      0        2 
  20 chr20_20661166     ZBoe    C    T        0      0        2 
  20 chr20_20661166     ZGre    C    T        0      0        2 
  20 chr20_20661166     ZHar    C    T        0      0        2 
  20 chr20_20661166   Sample    C    T        0      0        2 
  20 chr20_20664443     AAsi    G    T        0      0        2 
  20 chr20_20664443     AKia    G    T        0      0        2 
  20 chr20_20664443     AOna    G    T        0      0        2 
  20 chr20_20664443     ASom    G    T        0      0        2 
  20 chr20_20664443     HCab    G    T        1      2        2 
  20 chr20_20664443     HPrz    G    T        1      2        2 
  20 chr20_20664443     ZBoe    G    T        0      0        2 
  20 chr20_20664443     ZGre    G    T        0      0        2 
  20 chr20_20664443     ZHar    G    T        0      0        2 
  20 chr20_20664443   Sample    G    T        0      0        2 
  20 chr20_20664545     AAsi    C    T        0      0        2 
  20 chr20_20664545     AKia    C    T        0      0        2 
  20 chr20_20664545     AOna    C    T        1      2        2 
  20 chr20_20664545     ASom    C    T        0      0        2 
  20 chr20_20664545     HCab    C    T        0      0        2 
  20 chr20_20664545     HPrz    C    T        0      0        2 
  20 chr20_20664545     ZBoe    C    T        0      0        2 
  20 chr20_20664545     ZGre    C    T        0      0        2 
  20 chr20_20664545     ZHar    C    T        0      0        2 
  20 chr20_20664545   Sample    C    T        0      0        2 
  20 chr20_20665189     AAsi    C    T        0      0        2 
  20 chr20_20665189     AKia    C    T        0      0        2 
  20 chr20_20665189     AOna    C    T        1      2        2 
  20 chr20_20665189     ASom    C    T        0      0        2 
  20 chr20_20665189     HCab    C    T        0      0        2 
  20 chr20_20665189     HPrz    C    T        0      0        2 
  20 chr20_20665189     ZBoe    C    T        0      0        2 
  20 chr20_20665189     ZGre    C    T        0      0        2 
  20 chr20_20665189     ZHar    C    T        0      0        2 
  20 chr20_20665189   Sample    C    T        0      0        2 
  20 chr20_20672536     AAsi    A    C        0      0        2 
  20 chr20_20672536     AKia    A    C        1      2        2 
  20 chr20_20672536     AOna    A    C        0      0        2 
  20 chr20_20672536     ASom    A    C        0      0        2 
  20 chr20_20672536     HCab    A    C        0      0        2 
  20 chr20_20672536     HPrz    A    C        0      0        2 
  20 chr20_20672536     ZBoe    A    C        0      0        2 
  20 chr20_20672536     ZGre    A    C        0      0        2 
  20 chr20_20672536     ZHar    A    C        0      0        2 
  20 chr20_20672536   Sample    A    C        0      0        2 
  20 chr20_20674621     AAsi    A    G        0      0        2 
  20 chr20_20674621     AKia    A    G        0      0        2 
  20 chr20_20674621     AOna    A    G        0      0        2 
  20 chr20_20674621     ASom    A    G      0.5      1        2 
  20 chr20_20674621     HCab    A    G        0      0        2 
  20 chr20_20674621     HPrz    A    G        0      0        2 
  20 chr20_20674621     ZBoe    A    G        0      0        2 
  20 chr20_20674621     ZGre    A    G        0      0        2 
  20 chr20_20674621     ZHar    A    G        0      0        2 
  20 chr20_20674621   Sample    A    G        0      0        2 
  20 chr20_20675262     AAsi    T    C        0      0        2 
  20 chr20_20675262     AKia    T    C        0      0        2 
  20 chr20_20675262     AOna    T    C        0      0        2 
  20 chr20_20675262     ASom    T    C        0      0        2 
  20 chr20_20675262     HCab    T    C        0      0        2 
  20 chr20_20675262     HPrz    T    C        0      0        2 
  20 chr20_20675262     ZBoe    T    C      0.5      1        2 
  20 chr20_20675262     ZGre    T    C        0      0        2 
  20 chr20_20675262     ZHar    T    C        0      0        2 
  20 chr20_20675262   Sample    T    C        0      0        2 
  20 chr20_20691946     AAsi    T    C        0      0        2 
  20 chr20_20691946     AKia    T    C        0      0        2 
  20 chr20_20691946     AOna    T    C        0      0        2 
  20 chr20_20691946     ASom    T    C        0      0        2 
  20 chr20_20691946     HCab    T    C        1      2        2 
  20 chr20_20691946     HPrz    T    C        1      2        2 
  20 chr20_20691946     ZBoe    T    C        0      0        2 
  20 chr20_20691946     ZGre    T    C        0      0        2 
  20 chr20_20691946     ZHar    T    C        0      0        2 
  20 chr20_20691946   Sample    T    C        0      0        2 
  20 chr20_20692684     AAsi    A    T        0      0        2 
  20 chr20_20692684     AKia    A    T        0      0        2 
  20 chr20_20692684     AOna    A    T        0      0        2 
  20 chr20_20692684     ASom    A    T        0      0        2 
  20 chr20_20692684     HCab    A    T        1      2        2 
  20 chr20_20692684     HPrz    A    T        1      2        2 
  20 chr20_20692684     ZBoe    A    T        0      0        2 
  20 chr20_20692684     ZGre    A    T        0      0        2 
  20 chr20_20692684     ZHar    A    T        0      0        2 
  20 chr20_20692684   Sample    A    T        0      0        2 
  20 chr20_20693751     AAsi    C    T        0      0        2 
  20 chr20_20693751     AKia    C    T        0      0        2 
  20 chr20_20693751     AOna    C    T        0      0        2 
  20 chr20_20693751     ASom    C    T        0      0        2 
  20 chr20_20693751     HCab    C    T        0      0        2 
  20 chr20_20693751     HPrz    C    T        0      0        2 
  20 chr20_20693751     ZBoe    C    T        1      2        2 
  20 chr20_20693751     ZGre    C    T        0      0        2 
  20 chr20_20693751     ZHar    C    T        0      0        2 
  20 chr20_20693751   Sample    C    T        0      0        2 
  20 chr20_20694851     AAsi    T    C        0      0        2 
  20 chr20_20694851     AKia    T    C        0      0        2 
  20 chr20_20694851     AOna    T    C      0.5      1        2 
  20 chr20_20694851     ASom    T    C        0      0        2 
  20 chr20_20694851     HCab    T    C        0      0        2 
  20 chr20_20694851     HPrz    T    C        0      0        2 
  20 chr20_20694851     ZBoe    T    C        0      0        2 
  20 chr20_20694851     ZGre    T    C        0      0        2 
  20 chr20_20694851     ZHar    T    C        0      0        2 
  20 chr20_20694851   Sample    T    C        0      0        2 
  20 chr20_20696067     AAsi    C    G        0      0        2 
  20 chr20_20696067     AKia    C    G        0      0        2 
  20 chr20_20696067     AOna    C    G      0.5      1        2 
  20 chr20_20696067     ASom    C    G        0      0        2 
  20 chr20_20696067     HCab    C    G        0      0        2 
  20 chr20_20696067     HPrz    C    G        0      0        2 
  20 chr20_20696067     ZBoe    C    G        0      0        2 
  20 chr20_20696067     ZGre    C    G        0      0        2 
  20 chr20_20696067     ZHar    C    G        0      0        2 
  20 chr20_20696067   Sample    C    G        0      0        2 
  20 chr20_20697787     AAsi    G    C        0      0        2 
  20 chr20_20697787     AKia    G    C        1      2        2 
  20 chr20_20697787     AOna    G    C        0      0        2 
  20 chr20_20697787     ASom    G    C        0      0        2 
  20 chr20_20697787     HCab    G    C        0      0        2 
  20 chr20_20697787     HPrz    G    C        0      0        2 
  20 chr20_20697787     ZBoe    G    C        0      0        2 
  20 chr20_20697787     ZGre    G    C        0      0        2 
  20 chr20_20697787     ZHar    G    C        0      0        2 
  20 chr20_20697787   Sample    G    C        0      0        2 
  20 chr20_20699883     AAsi    G    C        0      0        2 
  20 chr20_20699883     AKia    G    C        0      0        2 
  20 chr20_20699883     AOna    G    C        0      0        2 
  20 chr20_20699883     ASom    G    C        0      0        2 
  20 chr20_20699883     HCab    G    C        0      0        2 
  20 chr20_20699883     HPrz    G    C        0      0        2 
  20 chr20_20699883     ZBoe    G    C        0      0        2 
  20 chr20_20699883     ZGre    G    C      0.5      1        2 
  20 chr20_20699883     ZHar    G    C        0      0        2 
  20 chr20_20699883   Sample    G    C        0      0        2 
  20 chr20_20700790     AAsi    T    C        0      0        2 
  20 chr20_20700790     AKia    T    C        0      0        2 
  20 chr20_20700790     AOna    T    C      0.5      1        2 
  20 chr20_20700790     ASom    T    C        0      0        2 
  20 chr20_20700790     HCab    T    C        0      0        2 
  20 chr20_20700790     HPrz    T    C        0      0        2 
  20 chr20_20700790     ZBoe    T    C        0      0        2 
  20 chr20_20700790     ZGre    T    C        0      0        2 
  20 chr20_20700790     ZHar    T    C        0      0        2 
  20 chr20_20700790   Sample    T    C        0      0        2 
  20 chr20_20708404     AAsi    C    T        0      0        2 
  20 chr20_20708404     AKia    C    T        0      0        2 
  20 chr20_20708404     AOna    C    T        0      0        2 
  20 chr20_20708404     ASom    C    T        0      0        2 
  20 chr20_20708404     HCab    C    T        0      0        2 
  20 chr20_20708404     HPrz    C    T        0      0        2 
  20 chr20_20708404     ZBoe    C    T        0      0        2 
  20 chr20_20708404     ZGre    C    T        0      0        2 
  20 chr20_20708404     ZHar    C    T      0.5      1        2 
  20 chr20_20708404   Sample    C    T        0      0        2 
  20 chr20_20728770     AAsi    T    C        0      0        2 
  20 chr20_20728770     AKia    T    C        0      0        2 
  20 chr20_20728770     AOna    T    C        0      0        2 
  20 chr20_20728770     ASom    T    C        0      0        2 
  20 chr20_20728770     HCab    T    C        0      0        2 
  20 chr20_20728770     HPrz    T    C        0      0        2 
  20 chr20_20728770     ZBoe    T    C        0      0        2 
  20 chr20_20728770     ZGre    T    C        1      2        2 
  20 chr20_20728770     ZHar    T    C        0      0        2 
  20 chr20_20728770   Sample    T    C        0      0        2 
  20 chr20_20742595     AAsi    C    T        0      0        2 
  20 chr20_20742595     AKia    C    T        1      2        2 
  20 chr20_20742595     AOna    C    T        0      0        2 
  20 chr20_20742595     ASom    C    T        0      0        2 
  20 chr20_20742595     HCab    C    T        0      0        2 
  20 chr20_20742595     HPrz    C    T        0      0        2 
  20 chr20_20742595     ZBoe    C    T        0      0        2 
  20 chr20_20742595     ZGre    C    T        0      0        2 
  20 chr20_20742595     ZHar    C    T        0      0        2 
  20 chr20_20742595   Sample    C    T        0      0        2 
  20 chr20_20743568     AAsi    C    G        0      0        2 
  20 chr20_20743568     AKia    C    G        0      0        2 
  20 chr20_20743568     AOna    C    G        0      0        2 
  20 chr20_20743568     ASom    C    G        0      0        2 
  20 chr20_20743568     HCab    C    G        0      0        2 
  20 chr20_20743568     HPrz    C    G        0      0        2 
  20 chr20_20743568     ZBoe    C    G      0.5      1        2 
  20 chr20_20743568     ZGre    C    G        0      0        2 
  20 chr20_20743568     ZHar    C    G        0      0        2 
  20 chr20_20743568   Sample    C    G        0      0        2 
  20 chr20_20746946     AAsi    A    T        0      0        2 
  20 chr20_20746946     AKia    A    T      0.5      1        2 
  20 chr20_20746946     AOna    A    T      0.5      1        2 
  20 chr20_20746946     ASom    A    T        0      0        2 
  20 chr20_20746946     HCab    A    T        0      0        2 
  20 chr20_20746946     HPrz    A    T        0      0        2 
  20 chr20_20746946     ZBoe    A    T        0      0        2 
  20 chr20_20746946     ZGre    A    T        0      0        2 
  20 chr20_20746946     ZHar    A    T        0      0        2 
  20 chr20_20746946   Sample    A    T        0      0        2 
  20 chr20_20755102     AAsi    A    G        0      0        2 
  20 chr20_20755102     AKia    A    G      0.5      1        2 
  20 chr20_20755102     AOna    A    G        0      0        2 
  20 chr20_20755102     ASom    A    G        0      0        2 
  20 chr20_20755102     HCab    A    G        0      0        2 
  20 chr20_20755102     HPrz    A    G        0      0        2 
  20 chr20_20755102     ZBoe    A    G        0      0        2 
  20 chr20_20755102     ZGre    A    G        0      0        2 
  20 chr20_20755102     ZHar    A    G        0      0        2 
  20 chr20_20755102   Sample    A    G        0      0        2 
  20 chr20_20758580     AAsi    G    A        0      0        2 
  20 chr20_20758580     AKia    G    A        0      0        2 
  20 chr20_20758580     AOna    G    A        0      0        2 
  20 chr20_20758580     ASom    G    A        0      0        2 
  20 chr20_20758580     HCab    G    A        0      0        2 
  20 chr20_20758580     HPrz    G    A        0      0        2 
  20 chr20_20758580     ZBoe    G    A        0      0        2 
  20 chr20_20758580     ZGre    G    A        0      0        2 
  20 chr20_20758580     ZHar    G    A        1      2        2 
  20 chr20_20758580   Sample    G    A        0      0        2 
  20 chr20_20769573     AAsi    G    T        0      0        2 
  20 chr20_20769573     AKia    G    T        0      0        2 
  20 chr20_20769573     AOna    G    T        0      0        2 
  20 chr20_20769573     ASom    G    T        0      0        2 
  20 chr20_20769573     HCab    G    T        0      0        2 
  20 chr20_20769573     HPrz    G    T        0      0        2 
  20 chr20_20769573     ZBoe    G    T      0.5      1        2 
  20 chr20_20769573     ZGre    G    T        0      0        2 
  20 chr20_20769573     ZHar    G    T        0      0        2 
  20 chr20_20769573   Sample    G    T        0      0        2 
  20 chr20_20769602     AAsi    G    C        1      2        2 
  20 chr20_20769602     AKia    G    C        0      0        2 
  20 chr20_20769602     AOna    G    C        0      0        2 
  20 chr20_20769602     ASom    G    C        0      0        2 
  20 chr20_20769602     HCab    G    C        0      0        2 
  20 chr20_20769602     HPrz    G    C        0      0        2 
  20 chr20_20769602     ZBoe    G    C        0      0        2 
  20 chr20_20769602     ZGre    G    C        0      0        2 
  20 chr20_20769602     ZHar    G    C        0      0        2 
  20 chr20_20769602   Sample    G    C        1      2        2 
  20 chr20_20779379     AAsi    C    A        1      2        2 
  20 chr20_20779379     AKia    C    A      0.5      1        2 
  20 chr20_20779379     AOna    C    A        0      0        2 
  20 chr20_20779379     ASom    C    A        1      2        2 
  20 chr20_20779379     HCab    C    A        0      0        2 
  20 chr20_20779379     HPrz    C    A        0      0        2 
  20 chr20_20779379     ZBoe    C    A        0      0        2 
  20 chr20_20779379     ZGre    C    A        0      0        2 
  20 chr20_20779379     ZHar    C    A        0      0        2 
  20 chr20_20779379   Sample    C    A        1      2        2 
  20 chr20_20782335     AAsi    T    C        0      0        2 
  20 chr20_20782335     AKia    T    C        0      0        2 
  20 chr20_20782335     AOna    T    C        0      0        2 
  20 chr20_20782335     ASom    T    C        0      0        2 
  20 chr20_20782335     HCab    T    C        1      2        2 
  20 chr20_20782335     HPrz    T    C        1      2        2 
  20 chr20_20782335     ZBoe    T    C        0      0        2 
  20 chr20_20782335     ZGre    T    C        0      0        2 
  20 chr20_20782335     ZHar    T    C        0      0        2 
  20 chr20_20782335   Sample    T    C        0      0        2 
  20 chr20_20792016     AAsi    A    G        0      0        2 
  20 chr20_20792016     AKia    A    G        0      0        2 
  20 chr20_20792016     AOna    A    G      0.5      1        2 
  20 chr20_20792016     ASom    A    G        0      0        2 
  20 chr20_20792016     HCab    A    G        0      0        2 
  20 chr20_20792016     HPrz    A    G        0      0        2 
  20 chr20_20792016     ZBoe    A    G        0      0        2 
  20 chr20_20792016     ZGre    A    G        0      0        2 
  20 chr20_20792016     ZHar    A    G        0      0        2 
  20 chr20_20792016   Sample    A    G        0      0        2 
  20 chr20_20792037     AAsi    T    C        0      0        2 
  20 chr20_20792037     AKia    T    C        0      0        2 
  20 chr20_20792037     AOna    T    C        0      0        2 
  20 chr20_20792037     ASom    T    C        0      0        2 
  20 chr20_20792037     HCab    T    C        0      0        2 
  20 chr20_20792037     HPrz    T    C        0      0        2 
  20 chr20_20792037     ZBoe    T    C        0      0        2 
  20 chr20_20792037     ZGre    T    C        0      0        2 
  20 chr20_20792037     ZHar    T    C        1      2        2 
  20 chr20_20792037   Sample    T    C        0      0        2 
  20 chr20_20792988     AAsi    T    C        0      0        2 
  20 chr20_20792988     AKia    T    C        0      0        2 
  20 chr20_20792988     AOna    T    C        0      0        2 
  20 chr20_20792988     ASom    T    C        0      0        2 
  20 chr20_20792988     HCab    T    C        0      0        2 
  20 chr20_20792988     HPrz    T    C        0      0        2 
  20 chr20_20792988     ZBoe    T    C        0      0        2 
  20 chr20_20792988     ZGre    T    C        0      0        2 
  20 chr20_20792988     ZHar    T    C        1      2        2 
  20 chr20_20792988   Sample    T    C        0      0        2 
  20 chr20_20793270     AAsi    T    C        0      0        2 
  20 chr20_20793270     AKia    T    C        0      0        2 
  20 chr20_20793270     AOna    T    C        0      0        2 
  20 chr20_20793270     ASom    T    C        0      0        2 
  20 chr20_20793270     HCab    T    C        0      0        2 
  20 chr20_20793270     HPrz    T    C        0      0        2 
  20 chr20_20793270     ZBoe    T    C      0.5      1        2 
  20 chr20_20793270     ZGre    T    C        0      0        2 
  20 chr20_20793270     ZHar    T    C        0      0        2 
  20 chr20_20793270   Sample    T    C        0      0        2 
  20 chr20_20798190     AAsi    T    C        0      0        2 
  20 chr20_20798190     AKia    T    C        0      0        2 
  20 chr20_20798190     AOna    T    C        0      0        2 
  20 chr20_20798190     ASom    T    C        0      0        2 
  20 chr20_20798190     HCab    T    C        1      2        2 
  20 chr20_20798190     HPrz    T    C        1      2        2 
  20 chr20_20798190     ZBoe    T    C        0      0        2 
  20 chr20_20798190     ZGre    T    C        0      0        2 
  20 chr20_20798190     ZHar    T    C        0      0        2 
  20 chr20_20798190   Sample    T    C        0      0        2 
  20 chr20_20798490     AAsi    A    G        1      2        2 
  20 chr20_20798490     AKia    A    G        0      0        2 
  20 chr20_20798490     AOna    A    G        0      0        2 
  20 chr20_20798490     ASom    A    G        0      0        2 
  20 chr20_20798490     HCab    A    G        0      0        2 
  20 chr20_20798490     HPrz    A    G        0      0        2 
  20 chr20_20798490     ZBoe    A    G        0      0        2 
  20 chr20_20798490     ZGre    A    G        0      0        2 
  20 chr20_20798490     ZHar    A    G        0      0        2 
  20 chr20_20798490   Sample    A    G        0      0        2 
  20 chr20_20811675     AAsi    G    T        1      2        2 
  20 chr20_20811675     AKia    G    T        0      0        2 
  20 chr20_20811675     AOna    G    T        0      0        2 
  20 chr20_20811675     ASom    G    T        1      2        2 
  20 chr20_20811675     HCab    G    T        0      0        2 
  20 chr20_20811675     HPrz    G    T        0      0        2 
  20 chr20_20811675     ZBoe    G    T        0      0        2 
  20 chr20_20811675     ZGre    G    T        0      0        2 
  20 chr20_20811675     ZHar    G    T        0      0        2 
  20 chr20_20811675   Sample    G    T        1      2        2 
  20 chr20_20813562     AAsi    C    T        0      0        2 
  20 chr20_20813562     AKia    C    T        0      0        2 
  20 chr20_20813562     AOna    C    T        0      0        2 
  20 chr20_20813562     ASom    C    T        0      0        2 
  20 chr20_20813562     HCab    C    T        0      0        2 
  20 chr20_20813562     HPrz    C    T        0      0        2 
  20 chr20_20813562     ZBoe    C    T        0      0        2 
  20 chr20_20813562     ZGre    C    T        0      0        2 
  20 chr20_20813562     ZHar    C    T        1      2        2 
  20 chr20_20813562   Sample    C    T        0      0        2 
  20 chr20_20825095     AAsi    A    G        0      0        2 
  20 chr20_20825095     AKia    A    G        0      0        2 
  20 chr20_20825095     AOna    A    G        0      0        2 
  20 chr20_20825095     ASom    A    G      0.5      1        2 
  20 chr20_20825095     HCab    A    G        0      0        2 
  20 chr20_20825095     HPrz    A    G        0      0        2 
  20 chr20_20825095     ZBoe    A    G        0      0        2 
  20 chr20_20825095     ZGre    A    G        0      0        2 
  20 chr20_20825095     ZHar    A    G        0      0        2 
  20 chr20_20825095   Sample    A    G        0      0        2 
  20 chr20_20828147     AAsi    G    A        0      0        2 
  20 chr20_20828147     AKia    G    A        0      0        2 
  20 chr20_20828147     AOna    G    A        0      0        2 
  20 chr20_20828147     ASom    G    A        0      0        2 
  20 chr20_20828147     HCab    G    A        0      0        2 
  20 chr20_20828147     HPrz    G    A        0      0        2 
  20 chr20_20828147     ZBoe    G    A        0      0        2 
  20 chr20_20828147     ZGre    G    A        0      0        2 
  20 chr20_20828147     ZHar    G    A      0.5      1        2 
  20 chr20_20828147   Sample    G    A        0      0        2 
  20 chr20_20828383     AAsi    A    G        0      0        2 
  20 chr20_20828383     AKia    A    G        0      0        2 
  20 chr20_20828383     AOna    A    G        0      0        2 
  20 chr20_20828383     ASom    A    G      0.5      1        2 
  20 chr20_20828383     HCab    A    G        0      0        2 
  20 chr20_20828383     HPrz    A    G        0      0        2 
  20 chr20_20828383     ZBoe    A    G        0      0        2 
  20 chr20_20828383     ZGre    A    G        0      0        2 
  20 chr20_20828383     ZHar    A    G        0      0        2 
  20 chr20_20828383   Sample    A    G        0      0        2 
  20 chr20_20830315     AAsi    T    C        0      0        2 
  20 chr20_20830315     AKia    T    C        0      0        2 
  20 chr20_20830315     AOna    T    C      0.5      1        2 
  20 chr20_20830315     ASom    T    C        0      0        2 
  20 chr20_20830315     HCab    T    C        0      0        2 
  20 chr20_20830315     HPrz    T    C        0      0        2 
  20 chr20_20830315     ZBoe    T    C        0      0        2 
  20 chr20_20830315     ZGre    T    C        0      0        2 
  20 chr20_20830315     ZHar    T    C        0      0        2 
  20 chr20_20830315   Sample    T    C        0      0        2 
  20 chr20_20840156     AAsi    C    G        1      2        2 
  20 chr20_20840156     AKia    C    G        0      0        2 
  20 chr20_20840156     AOna    C    G        0      0        2 
  20 chr20_20840156     ASom    C    G        1      2        2 
  20 chr20_20840156     HCab    C    G        0      0        2 
  20 chr20_20840156     HPrz    C    G        0      0        2 
  20 chr20_20840156     ZBoe    C    G        0      0        2 
  20 chr20_20840156     ZGre    C    G        0      0        2 
  20 chr20_20840156     ZHar    C    G        0      0        2 
  20 chr20_20840156   Sample    C    G        1      2        2 
  20 chr20_20840881     AAsi    C    A        0      0        2 
  20 chr20_20840881     AKia    C    A        1      2        2 
  20 chr20_20840881     AOna    C    A      0.5      1        2 
  20 chr20_20840881     ASom    C    A        0      0        2 
  20 chr20_20840881     HCab    C    A        0      0        2 
  20 chr20_20840881     HPrz    C    A        0      0        2 
  20 chr20_20840881     ZBoe    C    A        0      0        2 
  20 chr20_20840881     ZGre    C    A        0      0        2 
  20 chr20_20840881     ZHar    C    A        0      0        2 
  20 chr20_20840881   Sample    C    A        0      0        2 
  20 chr20_20841195     AAsi    A    G        0      0        2 
  20 chr20_20841195     AKia    A    G        0      0        2 
  20 chr20_20841195     AOna    A    G        0      0        2 
  20 chr20_20841195     ASom    A    G        0      0        2 
  20 chr20_20841195     HCab    A    G        0      0        2 
  20 chr20_20841195     HPrz    A    G        0      0        2 
  20 chr20_20841195     ZBoe    A    G        0      0        2 
  20 chr20_20841195     ZGre    A    G      0.5      1        2 
  20 chr20_20841195     ZHar    A    G        0      0        2 
  20 chr20_20841195   Sample    A    G        0      0        2 
  20 chr20_20855909     AAsi    C    T        0      0        2 
  20 chr20_20855909     AKia    C    T        0      0        2 
  20 chr20_20855909     AOna    C    T        0      0        2 
  20 chr20_20855909     ASom    C    T        0      0        2 
  20 chr20_20855909     HCab    C    T        1      2        2 
  20 chr20_20855909     HPrz    C    T        1      2        2 
  20 chr20_20855909     ZBoe    C    T        0      0        2 
  20 chr20_20855909     ZGre    C    T        0      0        2 
  20 chr20_20855909     ZHar    C    T        0      0        2 
  20 chr20_20855909   Sample    C    T        0      0        2 
  20 chr20_20861408     AAsi    T    C        0      0        2 
  20 chr20_20861408     AKia    T    C      0.5      1        2 
  20 chr20_20861408     AOna    T    C        1      2        2 
  20 chr20_20861408     ASom    T    C        0      0        2 
  20 chr20_20861408     HCab    T    C        0      0        2 
  20 chr20_20861408     HPrz    T    C        0      0        2 
  20 chr20_20861408     ZBoe    T    C        0      0        2 
  20 chr20_20861408     ZGre    T    C        0      0        2 
  20 chr20_20861408     ZHar    T    C        0      0        2 
  20 chr20_20861408   Sample    T    C        0      0        2 
  20 chr20_20861850     AAsi    A    G        0      0        2 
  20 chr20_20861850     AKia    A    G      0.5      1        2 
  20 chr20_20861850     AOna    A    G        0      0        2 
  20 chr20_20861850     ASom    A    G        0      0        2 
  20 chr20_20861850     HCab    A    G        0      0        2 
  20 chr20_20861850     HPrz    A    G        0      0        2 
  20 chr20_20861850     ZBoe    A    G        0      0        2 
  20 chr20_20861850     ZGre    A    G        0      0        2 
  20 chr20_20861850     ZHar    A    G        0      0        2 
  20 chr20_20861850   Sample    A    G        0      0        2 
  20 chr20_20864718     AAsi    A    G        0      0        2 
  20 chr20_20864718     AKia    A    G        0      0        2 
  20 chr20_20864718     AOna    A    G        0      0        2 
  20 chr20_20864718     ASom    A    G        0      0        2 
  20 chr20_20864718     HCab    A    G        1      2        2 
  20 chr20_20864718     HPrz    A    G        1      2        2 
  20 chr20_20864718     ZBoe    A    G        0      0        2 
  20 chr20_20864718     ZGre    A    G        1      2        2 
  20 chr20_20864718     ZHar    A    G        0      0        2 
  20 chr20_20864718   Sample    A    G        0      0        2 
  20 chr20_20867961     AAsi    C    G        0      0        2 
  20 chr20_20867961     AKia    C    G      0.5      1        2 
  20 chr20_20867961     AOna    C    G        0      0        2 
  20 chr20_20867961     ASom    C    G        0      0        2 
  20 chr20_20867961     HCab    C    G        0      0        2 
  20 chr20_20867961     HPrz    C    G        0      0        2 
  20 chr20_20867961     ZBoe    C    G        0      0        2 
  20 chr20_20867961     ZGre    C    G        0      0        2 
  20 chr20_20867961     ZHar    C    G        0      0        2 
  20 chr20_20867961   Sample    C    G        0      0        2 
  20 chr20_20889613     AAsi    C    A        0      0        2 
  20 chr20_20889613     AKia    C    A        0      0        2 
  20 chr20_20889613     AOna    C    A        0      0        2 
  20 chr20_20889613     ASom    C    A        0      0        2 
  20 chr20_20889613     HCab    C    A      0.5      1        2 
  20 chr20_20889613     HPrz    C    A      0.5      1        2 
  20 chr20_20889613     ZBoe    C    A        0      0        2 
  20 chr20_20889613     ZGre    C    A        0      0        2 
  20 chr20_20889613     ZHar    C    A        0      0        2 
  20 chr20_20889613   Sample    C    A        0      0        2 
  20 chr20_20894207     AAsi    A    C        0      0        2 
  20 chr20_20894207     AKia    A    C        0      0        2 
  20 chr20_20894207     AOna    A    C        0      0        2 
  20 chr20_20894207     ASom    A    C        0      0        2 
  20 chr20_20894207     HCab    A    C        0      0        2 
  20 chr20_20894207     HPrz    A    C        0      0        2 
  20 chr20_20894207     ZBoe    A    C        0      0        2 
  20 chr20_20894207     ZGre    A    C      0.5      1        2 
  20 chr20_20894207     ZHar    A    C        0      0        2 
  20 chr20_20894207   Sample    A    C        0      0        2 
  20 chr20_20894880     AAsi    T    C        0      0        2 
  20 chr20_20894880     AKia    T    C      0.5      1        2 
  20 chr20_20894880     AOna    T    C        0      0        2 
  20 chr20_20894880     ASom    T    C        0      0        2 
  20 chr20_20894880     HCab    T    C        0      0        2 
  20 chr20_20894880     HPrz    T    C        0      0        2 
  20 chr20_20894880     ZBoe    T    C        0      0        2 
  20 chr20_20894880     ZGre    T    C        0      0        2 
  20 chr20_20894880     ZHar    T    C        0      0        2 
  20 chr20_20894880   Sample    T    C        0      0        2 
  20 chr20_20908779     AAsi    T    C        0      0        2 
  20 chr20_20908779     AKia    T    C      0.5      1        2 
  20 chr20_20908779     AOna    T    C        0      0        2 
  20 chr20_20908779     ASom    T    C        0      0        2 
  20 chr20_20908779     HCab    T    C        0      0        2 
  20 chr20_20908779     HPrz    T    C        0      0        2 
  20 chr20_20908779     ZBoe    T    C        0      0        2 
  20 chr20_20908779     ZGre    T    C        0      0        2 
  20 chr20_20908779     ZHar    T    C        0      0        2 
  20 chr20_20908779   Sample    T    C        0      0        2 
  20 chr20_20910785     AAsi    T    C        1      2        2 
  20 chr20_20910785     AKia    T    C        0      0        2 
  20 chr20_20910785     AOna    T    C        0      0        2 
  20 chr20_20910785     ASom    T    C        1      2        2 
  20 chr20_20910785     HCab    T    C        0      0        2 
  20 chr20_20910785     HPrz    T    C        0      0        2 
  20 chr20_20910785     ZBoe    T    C        0      0        2 
  20 chr20_20910785     ZGre    T    C        0      0        2 
  20 chr20_20910785     ZHar    T    C        0      0        2 
  20 chr20_20910785   Sample    T    C        1      2        2 
  20 chr20_20916357     AAsi    T    C        0      0        2 
  20 chr20_20916357     AKia    T    C        0      0        2 
  20 chr20_20916357     AOna    T    C        0      0        2 
  20 chr20_20916357     ASom    T    C        0      0        2 
  20 chr20_20916357     HCab    T    C        0      0        2 
  20 chr20_20916357     HPrz    T    C        0      0        2 
  20 chr20_20916357     ZBoe    T    C        0      0        2 
  20 chr20_20916357     ZGre    T    C        0      0        2 
  20 chr20_20916357     ZHar    T    C      0.5      1        2 
  20 chr20_20916357   Sample    T    C        0      0        2 
  20 chr20_20919680     AAsi    T    C        0      0        2 
  20 chr20_20919680     AKia    T    C        0      0        2 
  20 chr20_20919680     AOna    T    C        0      0        2 
  20 chr20_20919680     ASom    T    C        0      0        2 
  20 chr20_20919680     HCab    T    C        0      0        2 
  20 chr20_20919680     HPrz    T    C        0      0        2 
  20 chr20_20919680     ZBoe    T    C      0.5      1        2 
  20 chr20_20919680     ZGre    T    C        0      0        2 
  20 chr20_20919680     ZHar    T    C        0      0        2 
  20 chr20_20919680   Sample    T    C        0      0        2 
  20 chr20_20926569     AAsi    C    G        0      0        2 
  20 chr20_20926569     AKia    C    G        0      0        2 
  20 chr20_20926569     AOna    C    G        0      0        2 
  20 chr20_20926569     ASom    C    G        0      0        2 
  20 chr20_20926569     HCab    C    G        0      0        2 
  20 chr20_20926569     HPrz    C    G        0      0        2 
  20 chr20_20926569     ZBoe    C    G        1      2        2 
  20 chr20_20926569     ZGre    C    G        1      2        2 
  20 chr20_20926569     ZHar    C    G        1      2        2 
  20 chr20_20926569   Sample    C    G        0      0        2 
  20 chr20_20928337     AAsi    T    C        0      0        2 
  20 chr20_20928337     AKia    T    C        0      0        2 
  20 chr20_20928337     AOna    T    C      0.5      1        2 
  20 chr20_20928337     ASom    T    C        0      0        2 
  20 chr20_20928337     HCab    T    C        0      0        2 
  20 chr20_20928337     HPrz    T    C        0      0        2 
  20 chr20_20928337     ZBoe    T    C        0      0        2 
  20 chr20_20928337     ZGre    T    C        0      0        2 
  20 chr20_20928337     ZHar    T    C        0      0        2 
  20 chr20_20928337   Sample    T    C        0      0        2 
  20 chr20_20929323     AAsi    C    T        0      0        2 
  20 chr20_20929323     AKia    C    T        0      0        2 
  20 chr20_20929323     AOna    C    T        1      2        2 
  20 chr20_20929323     ASom    C    T        0      0        2 
  20 chr20_20929323     HCab    C    T        0      0        2 
  20 chr20_20929323     HPrz    C    T        0      0        2 
  20 chr20_20929323     ZBoe    C    T        0      0        2 
  20 chr20_20929323     ZGre    C    T        0      0        2 
  20 chr20_20929323     ZHar    C    T        0      0        2 
  20 chr20_20929323   Sample    C    T        0      0        2 
  20 chr20_20932557     AAsi    T    C        0      0        2 
  20 chr20_20932557     AKia    T    C        0      0        2 
  20 chr20_20932557     AOna    T    C        0      0        2 
  20 chr20_20932557     ASom    T    C        0      0        2 
  20 chr20_20932557     HCab    T    C        1      2        2 
  20 chr20_20932557     HPrz    T    C        1      2        2 
  20 chr20_20932557     ZBoe    T    C        0      0        2 
  20 chr20_20932557     ZGre    T    C        0      0        2 
  20 chr20_20932557     ZHar    T    C        0      0        2 
  20 chr20_20932557   Sample    T    C        0      0        2 
  20 chr20_20934532     AAsi    A    G        0      0        2 
  20 chr20_20934532     AKia    A    G        0      0        2 
  20 chr20_20934532     AOna    A    G        0      0        2 
  20 chr20_20934532     ASom    A    G        0      0        2 
  20 chr20_20934532     HCab    A    G        1      2        2 
  20 chr20_20934532     HPrz    A    G        1      2        2 
  20 chr20_20934532     ZBoe    A    G        0      0        2 
  20 chr20_20934532     ZGre    A    G        0      0        2 
  20 chr20_20934532     ZHar    A    G        0      0        2 
  20 chr20_20934532   Sample    A    G        0      0        2 
  20 chr20_20934957     AAsi    G    C        0      0        2 
  20 chr20_20934957     AKia    G    C        0      0        2 
  20 chr20_20934957     AOna    G    C        1      2        2 
  20 chr20_20934957     ASom    G    C        0      0        2 
  20 chr20_20934957     HCab    G    C        0      0        2 
  20 chr20_20934957     HPrz    G    C        0      0        2 
  20 chr20_20934957     ZBoe    G    C        0      0        2 
  20 chr20_20934957     ZGre    G    C        0      0        2 
  20 chr20_20934957     ZHar    G    C        0      0        2 
  20 chr20_20934957   Sample    G    C        0      0        2 
  20 chr20_20940054     AAsi    C    G        0      0        2 
  20 chr20_20940054     AKia    C    G        0      0        2 
  20 chr20_20940054     AOna    C    G        0      0        2 
  20 chr20_20940054     ASom    C    G        0      0        2 
  20 chr20_20940054     HCab    C    G        1      2        2 
  20 chr20_20940054     HPrz    C    G        1      2        2 
  20 chr20_20940054     ZBoe    C    G        0      0        2 
  20 chr20_20940054     ZGre    C    G        0      0        2 
  20 chr20_20940054     ZHar    C    G        0      0        2 
  20 chr20_20940054   Sample    C    G        0      0        2 
  20 chr20_20944070     AAsi    C    T        0      0        2 
  20 chr20_20944070     AKia    C    T        0      0        2 
  20 chr20_20944070     AOna    C    T        0      0        2 
  20 chr20_20944070     ASom    C    T        0      0        2 
  20 chr20_20944070     HCab    C    T        1      2        2 
  20 chr20_20944070     HPrz    C    T        1      2        2 
  20 chr20_20944070     ZBoe    C    T        0      0        2 
  20 chr20_20944070     ZGre    C    T        0      0        2 
  20 chr20_20944070     ZHar    C    T        0      0        2 
  20 chr20_20944070   Sample    C    T        0      0        2 
  20 chr20_20947142     AAsi    G    A        0      0        2 
  20 chr20_20947142     AKia    G    A        0      0        2 
  20 chr20_20947142     AOna    G    A        0      0        2 
  20 chr20_20947142     ASom    G    A        0      0        2 
  20 chr20_20947142     HCab    G    A        1      2        2 
  20 chr20_20947142     HPrz    G    A        1      2        2 
  20 chr20_20947142     ZBoe    G    A        0      0        2 
  20 chr20_20947142     ZGre    G    A        0      0        2 
  20 chr20_20947142     ZHar    G    A        0      0        2 
  20 chr20_20947142   Sample    G    A        0      0        2 
  20 chr20_20955607     AAsi    C    G        0      0        2 
  20 chr20_20955607     AKia    C    G      0.5      1        2 
  20 chr20_20955607     AOna    C    G        0      0        2 
  20 chr20_20955607     ASom    C    G        0      0        2 
  20 chr20_20955607     HCab    C    G        0      0        2 
  20 chr20_20955607     HPrz    C    G        0      0        2 
  20 chr20_20955607     ZBoe    C    G        0      0        2 
  20 chr20_20955607     ZGre    C    G        0      0        2 
  20 chr20_20955607     ZHar    C    G        0      0        2 
  20 chr20_20955607   Sample    C    G        0      0        2 
  20 chr20_20960737     AAsi    A    C        0      0        2 
  20 chr20_20960737     AKia    A    C        0      0        2 
  20 chr20_20960737     AOna    A    C        0      0        2 
  20 chr20_20960737     ASom    A    C        0      0        2 
  20 chr20_20960737     HCab    A    C        0      0        2 
  20 chr20_20960737     HPrz    A    C        0      0        2 
  20 chr20_20960737     ZBoe    A    C      0.5      1        2 
  20 chr20_20960737     ZGre    A    C        0      0        2 
  20 chr20_20960737     ZHar    A    C        0      0        2 
  20 chr20_20960737   Sample    A    C        0      0        2 
  20 chr20_20962243     AAsi    A    G        0      0        2 
  20 chr20_20962243     AKia    A    G        0      0        2 
  20 chr20_20962243     AOna    A    G        0      0        2 
  20 chr20_20962243     ASom    A    G        0      0        2 
  20 chr20_20962243     HCab    A    G        1      2        2 
  20 chr20_20962243     HPrz    A    G        1      2        2 
  20 chr20_20962243     ZBoe    A    G        0      0        2 
  20 chr20_20962243     ZGre    A    G        0      0        2 
  20 chr20_20962243     ZHar    A    G        0      0        2 
  20 chr20_20962243   Sample    A    G        0      0        2 
  20 chr20_20966779     AAsi    T    C        0      0        2 
  20 chr20_20966779     AKia    T    C        0      0        2 
  20 chr20_20966779     AOna    T    C        0      0        2 
  20 chr20_20966779     ASom    T    C        0      0        2 
  20 chr20_20966779     HCab    T    C      0.5      1        2 
  20 chr20_20966779     HPrz    T    C        0      0        2 
  20 chr20_20966779     ZBoe    T    C        0      0        2 
  20 chr20_20966779     ZGre    T    C        0      0        2 
  20 chr20_20966779     ZHar    T    C        0      0        2 
  20 chr20_20966779   Sample    T    C        0      0        2 
  20 chr20_20971565     AAsi    G    A      0.5      1        2 
  20 chr20_20971565     AKia    G    A        0      0        2 
  20 chr20_20971565     AOna    G    A        0      0        2 
  20 chr20_20971565     ASom    G    A        0      0        2 
  20 chr20_20971565     HCab    G    A        0      0        2 
  20 chr20_20971565     HPrz    G    A        0      0        2 
  20 chr20_20971565     ZBoe    G    A        0      0        2 
  20 chr20_20971565     ZGre    G    A        0      0        2 
  20 chr20_20971565     ZHar    G    A        0      0        2 
  20 chr20_20971565   Sample    G    A        0      0        2 
  20 chr20_20976686     AAsi    A    G        0      0        2 
  20 chr20_20976686     AKia    A    G        0      0        2 
  20 chr20_20976686     AOna    A    G        0      0        2 
  20 chr20_20976686     ASom    A    G        0      0        2 
  20 chr20_20976686     HCab    A    G        0      0        2 
  20 chr20_20976686     HPrz    A    G        0      0        2 
  20 chr20_20976686     ZBoe    A    G      0.5      1        2 
  20 chr20_20976686     ZGre    A    G        0      0        2 
  20 chr20_20976686     ZHar    A    G        0      0        2 
  20 chr20_20976686   Sample    A    G        0      0        2 
  20 chr20_20977265     AAsi    T    A        0      0        2 
  20 chr20_20977265     AKia    T    A        1      2        2 
  20 chr20_20977265     AOna    T    A        0      0        2 
  20 chr20_20977265     ASom    T    A        0      0        2 
  20 chr20_20977265     HCab    T    A        0      0        2 
  20 chr20_20977265     HPrz    T    A        0      0        2 
  20 chr20_20977265     ZBoe    T    A        0      0        2 
  20 chr20_20977265     ZGre    T    A        0      0        2 
  20 chr20_20977265     ZHar    T    A        0      0        2 
  20 chr20_20977265   Sample    T    A        0      0        2 
  20 chr20_20977738     AAsi    A    G        0      0        2 
  20 chr20_20977738     AKia    A    G        1      2        2 
  20 chr20_20977738     AOna    A    G        0      0        2 
  20 chr20_20977738     ASom    A    G        0      0        2 
  20 chr20_20977738     HCab    A    G        0      0        2 
  20 chr20_20977738     HPrz    A    G        0      0        2 
  20 chr20_20977738     ZBoe    A    G        0      0        2 
  20 chr20_20977738     ZGre    A    G        0      0        2 
  20 chr20_20977738     ZHar    A    G        0      0        2 
  20 chr20_20977738   Sample    A    G        0      0        2 
  20 chr20_20979626     AAsi    A    G        0      0        2 
  20 chr20_20979626     AKia    A    G        1      2        2 
  20 chr20_20979626     AOna    A    G        0      0        2 
  20 chr20_20979626     ASom    A    G        0      0        2 
  20 chr20_20979626     HCab    A    G        0      0        2 
  20 chr20_20979626     HPrz    A    G        0      0        2 
  20 chr20_20979626     ZBoe    A    G        0      0        2 
  20 chr20_20979626     ZGre    A    G        0      0        2 
  20 chr20_20979626     ZHar    A    G        0      0        2 
  20 chr20_20979626   Sample    A    G        0      0        2 
  20 chr20_20982583     AAsi    C    T        0      0        2 
  20 chr20_20982583     AKia    C    T        0      0        2 
  20 chr20_20982583     AOna    C    T        0      0        2 
  20 chr20_20982583     ASom    C    T        0      0        2 
  20 chr20_20982583     HCab    C    T      0.5      1        2 
  20 chr20_20982583     HPrz    C    T        0      0        2 
  20 chr20_20982583     ZBoe    C    T        0      0        2 
  20 chr20_20982583     ZGre    C    T        0      0        2 
  20 chr20_20982583     ZHar    C    T        0      0        2 
  20 chr20_20982583   Sample    C    T        0      0        2 
  20 chr20_20986379     AAsi    G    A        0      0        2 
  20 chr20_20986379     AKia    G    A        0      0        2 
  20 chr20_20986379     AOna    G    A        0      0        2 
  20 chr20_20986379     ASom    G    A        0      0        2 
  20 chr20_20986379     HCab    G    A        1      2        2 
  20 chr20_20986379     HPrz    G    A        1      2        2 
  20 chr20_20986379     ZBoe    G    A        0      0        2 
  20 chr20_20986379     ZGre    G    A        0      0        2 
  20 chr20_20986379     ZHar    G    A        0      0        2 
  20 chr20_20986379   Sample    G    A        0      0        2 
  20 chr20_20986497     AAsi    T    C        0      0        2 
  20 chr20_20986497     AKia    T    C        0      0        2 
  20 chr20_20986497     AOna    T    C        1      2        2 
  20 chr20_20986497     ASom    T    C        0      0        2 
  20 chr20_20986497     HCab    T    C        0      0        2 
  20 chr20_20986497     HPrz    T    C        0      0        2 
  20 chr20_20986497     ZBoe    T    C        0      0        2 
  20 chr20_20986497     ZGre    T    C        0      0        2 
  20 chr20_20986497     ZHar    T    C        0      0        2 
  20 chr20_20986497   Sample    T    C        0      0        2 
  20 chr20_20994802     AAsi    G    A        0      0        2 
  20 chr20_20994802     AKia    G    A        0      0        2 
  20 chr20_20994802     AOna    G    A      0.5      1        2 
  20 chr20_20994802     ASom    G    A        0      0        2 
  20 chr20_20994802     HCab    G    A        0      0        2 
  20 chr20_20994802     HPrz    G    A        0      0        2 
  20 chr20_20994802     ZBoe    G    A        0      0        2 
  20 chr20_20994802     ZGre    G    A        0      0        2 
  20 chr20_20994802     ZHar    G    A        0      0        2 
  20 chr20_20994802   Sample    G    A        0      0        2 
  20 chr20_20997492     AAsi    G    T        0      0        2 
  20 chr20_20997492     AKia    G    T        1      2        2 
  20 chr20_20997492     AOna    G    T      0.5      1        2 
  20 chr20_20997492     ASom    G    T        0      0        2 
  20 chr20_20997492     HCab    G    T        0      0        2 
  20 chr20_20997492     HPrz    G    T        0      0        2 
  20 chr20_20997492     ZBoe    G    T        0      0        2 
  20 chr20_20997492     ZGre    G    T        0      0        2 
  20 chr20_20997492     ZHar    G    T        0      0        2 
  20 chr20_20997492   Sample    G    T        0      0        2 
  20 chr20_20998091     AAsi    G    A        0      0        2 
  20 chr20_20998091     AKia    G    A        0      0        2 
  20 chr20_20998091     AOna    G    A        0      0        2 
  20 chr20_20998091     ASom    G    A        0      0        2 
  20 chr20_20998091     HCab    G    A        1      2        2 
  20 chr20_20998091     HPrz    G    A        1      2        2 
  20 chr20_20998091     ZBoe    G    A        0      0        2 
  20 chr20_20998091     ZGre    G    A        0      0        2 
  20 chr20_20998091     ZHar    G    A        0      0        2 
  20 chr20_20998091   Sample    G    A        0      0        2 
  20 chr20_21005475     AAsi    T    C        0      0        2 
  20 chr20_21005475     AKia    T    C        0      0        2 
  20 chr20_21005475     AOna    T    C        0      0        2 
  20 chr20_21005475     ASom    T    C        0      0        2 
  20 chr20_21005475     HCab    T    C        0      0        2 
  20 chr20_21005475     HPrz    T    C        0      0        2 
  20 chr20_21005475     ZBoe    T    C        0      0        2 
  20 chr20_21005475     ZGre    T    C        1      2        2 
  20 chr20_21005475     ZHar    T    C        0      0        2 
  20 chr20_21005475   Sample    T    C        0      0        2 
  20 chr20_21008061     AAsi    G    A        0      0        2 
  20 chr20_21008061     AKia    G    A        0      0        2 
  20 chr20_21008061     AOna    G    A        0      0        2 
  20 chr20_21008061     ASom    G    A        0      0        2 
  20 chr20_21008061     HCab    G    A        0      0        2 
  20 chr20_21008061     HPrz    G    A        0      0        2 
  20 chr20_21008061     ZBoe    G    A        0      0        2 
  20 chr20_21008061     ZGre    G    A      0.5      1        2 
  20 chr20_21008061     ZHar    G    A        0      0        2 
  20 chr20_21008061   Sample    G    A        0      0        2 
  20 chr20_21018208     AAsi    A    T        0      0        2 
  20 chr20_21018208     AKia    A    T        0      0        2 
  20 chr20_21018208     AOna    A    T        0      0        2 
  20 chr20_21018208     ASom    A    T      0.5      1        2 
  20 chr20_21018208     HCab    A    T        0      0        2 
  20 chr20_21018208     HPrz    A    T        0      0        2 
  20 chr20_21018208     ZBoe    A    T        0      0        2 
  20 chr20_21018208     ZGre    A    T        0      0        2 
  20 chr20_21018208     ZHar    A    T        0      0        2 
  20 chr20_21018208   Sample    A    T        0      0        2 
  20 chr20_21027281     AAsi    T    A        0      0        2 
  20 chr20_21027281     AKia    T    A      0.5      1        2 
  20 chr20_21027281     AOna    T    A        0      0        2 
  20 chr20_21027281     ASom    T    A        0      0        2 
  20 chr20_21027281     HCab    T    A        0      0        2 
  20 chr20_21027281     HPrz    T    A        0      0        2 
  20 chr20_21027281     ZBoe    T    A        0      0        2 
  20 chr20_21027281     ZGre    T    A        0      0        2 
  20 chr20_21027281     ZHar    T    A        0      0        2 
  20 chr20_21027281   Sample    T    A        0      0        2 
  20 chr20_21032542     AAsi    A    C        0      0        2 
  20 chr20_21032542     AKia    A    C        0      0        2 
  20 chr20_21032542     AOna    A    C        0      0        2 
  20 chr20_21032542     ASom    A    C        0      0        2 
  20 chr20_21032542     HCab    A    C        1      2        2 
  20 chr20_21032542     HPrz    A    C        1      2        2 
  20 chr20_21032542     ZBoe    A    C        0      0        2 
  20 chr20_21032542     ZGre    A    C        0      0        2 
  20 chr20_21032542     ZHar    A    C        0      0        2 
  20 chr20_21032542   Sample    A    C        0      0        2 
  20 chr20_21039873     AAsi    G    A        0      0        2 
  20 chr20_21039873     AKia    G    A        0      0        2 
  20 chr20_21039873     AOna    G    A        0      0        2 
  20 chr20_21039873     ASom    G    A        0      0        2 
  20 chr20_21039873     HCab    G    A        0      0        2 
  20 chr20_21039873     HPrz    G    A        0      0        2 
  20 chr20_21039873     ZBoe    G    A        0      0        2 
  20 chr20_21039873     ZGre    G    A      0.5      1        2 
  20 chr20_21039873     ZHar    G    A        0      0        2 
  20 chr20_21039873   Sample    G    A        0      0        2 
  20 chr20_21045544     AAsi    C    G        0      0        2 
  20 chr20_21045544     AKia    C    G        0      0        2 
  20 chr20_21045544     AOna    C    G        0      0        2 
  20 chr20_21045544     ASom    C    G        0      0        2 
  20 chr20_21045544     HCab    C    G        1      2        2 
  20 chr20_21045544     HPrz    C    G        1      2        2 
  20 chr20_21045544     ZBoe    C    G        0      0        2 
  20 chr20_21045544     ZGre    C    G        0      0        2 
  20 chr20_21045544     ZHar    C    G        0      0        2 
  20 chr20_21045544   Sample    C    G        0      0        2 
  20 chr20_21050296     AAsi    C    G        0      0        2 
  20 chr20_21050296     AKia    C    G        0      0        2 
  20 chr20_21050296     AOna    C    G        0      0        2 
  20 chr20_21050296     ASom    C    G        0      0        2 
  20 chr20_21050296     HCab    C    G        0      0        2 
  20 chr20_21050296     HPrz    C    G        0      0        2 
  20 chr20_21050296     ZBoe    C    G        0      0        2 
  20 chr20_21050296     ZGre    C    G        0      0        2 
  20 chr20_21050296     ZHar    C    G        1      2        2 
  20 chr20_21050296   Sample    C    G        0      0        2 
  20 chr20_21053013     AAsi    G    A        1      2        2 
  20 chr20_21053013     AKia    G    A        1      2        2 
  20 chr20_21053013     AOna    G    A      0.5      1        2 
  20 chr20_21053013     ASom    G    A        1      2        2 
  20 chr20_21053013     HCab    G    A        0      0        2 
  20 chr20_21053013     HPrz    G    A        0      0        2 
  20 chr20_21053013     ZBoe    G    A        0      0        2 
  20 chr20_21053013     ZGre    G    A        0      0        2 
  20 chr20_21053013     ZHar    G    A        0      0        2 
  20 chr20_21053013   Sample    G    A        1      2        2 
  20 chr20_21053275     AAsi    G    A        0      0        2 
  20 chr20_21053275     AKia    G    A        0      0        2 
  20 chr20_21053275     AOna    G    A        0      0        2 
  20 chr20_21053275     ASom    G    A      0.5      1        2 
  20 chr20_21053275     HCab    G    A        0      0        2 
  20 chr20_21053275     HPrz    G    A        0      0        2 
  20 chr20_21053275     ZBoe    G    A        0      0        2 
  20 chr20_21053275     ZGre    G    A        0      0        2 
  20 chr20_21053275     ZHar    G    A        0      0        2 
  20 chr20_21053275   Sample    G    A        0      0        2 
  20 chr20_21067284     AAsi    C    A        0      0        2 
  20 chr20_21067284     AKia    C    A        0      0        2 
  20 chr20_21067284     AOna    C    A        0      0        2 
  20 chr20_21067284     ASom    C    A        0      0        2 
  20 chr20_21067284     HCab    C    A        0      0        2 
  20 chr20_21067284     HPrz    C    A        0      0        2 
  20 chr20_21067284     ZBoe    C    A      0.5      1        2 
  20 chr20_21067284     ZGre    C    A        0      0        2 
  20 chr20_21067284     ZHar    C    A        0      0        2 
  20 chr20_21067284   Sample    C    A        0      0        2 
  20 chr20_21069919     AAsi    G    A        0      0        2 
  20 chr20_21069919     AKia    G    A        0      0        2 
  20 chr20_21069919     AOna    G    A        0      0        2 
  20 chr20_21069919     ASom    G    A        0      0        2 
  20 chr20_21069919     HCab    G    A      0.5      1        2 
  20 chr20_21069919     HPrz    G    A        0      0        2 
  20 chr20_21069919     ZBoe    G    A        0      0        2 
  20 chr20_21069919     ZGre    G    A        0      0        2 
  20 chr20_21069919     ZHar    G    A        0      0        2 
  20 chr20_21069919   Sample    G    A        0      0        2 
  20 chr20_21071592     AAsi    C    T        0      0        2 
  20 chr20_21071592     AKia    C    T        0      0        2 
  20 chr20_21071592     AOna    C    T        0      0        2 
  20 chr20_21071592     ASom    C    T        0      0        2 
  20 chr20_21071592     HCab    C    T        0      0        2 
  20 chr20_21071592     HPrz    C    T        0      0        2 
  20 chr20_21071592     ZBoe    C    T        0      0        2 
  20 chr20_21071592     ZGre    C    T        1      2        2 
  20 chr20_21071592     ZHar    C    T        0      0        2 
  20 chr20_21071592   Sample    C    T        0      0        2 
  20 chr20_21084803     AAsi    G    A        0      0        2 
  20 chr20_21084803     AKia    G    A        0      0        2 
  20 chr20_21084803     AOna    G    A        0      0        2 
  20 chr20_21084803     ASom    G    A        0      0        2 
  20 chr20_21084803     HCab    G    A        0      0        2 
  20 chr20_21084803     HPrz    G    A        0      0        2 
  20 chr20_21084803     ZBoe    G    A        0      0        2 
  20 chr20_21084803     ZGre    G    A        0      0        2 
  20 chr20_21084803     ZHar    G    A        1      2        2 
  20 chr20_21084803   Sample    G    A        0      0        2 
  20 chr20_21087118     AAsi    A    G        0      0        2 
  20 chr20_21087118     AKia    A    G        0      0        2 
  20 chr20_21087118     AOna    A    G        0      0        2 
  20 chr20_21087118     ASom    A    G      0.5      1        2 
  20 chr20_21087118     HCab    A    G        0      0        2 
  20 chr20_21087118     HPrz    A    G        0      0        2 
  20 chr20_21087118     ZBoe    A    G        0      0        2 
  20 chr20_21087118     ZGre    A    G        0      0        2 
  20 chr20_21087118     ZHar    A    G        0      0        2 
  20 chr20_21087118   Sample    A    G        0      0        2 
  20 chr20_21090208     AAsi    T    C        1      2        2 
  20 chr20_21090208     AKia    T    C        0      0        2 
  20 chr20_21090208     AOna    T    C        0      0        2 
  20 chr20_21090208     ASom    T    C        0      0        2 
  20 chr20_21090208     HCab    T    C        0      0        2 
  20 chr20_21090208     HPrz    T    C        0      0        2 
  20 chr20_21090208     ZBoe    T    C        0      0        2 
  20 chr20_21090208     ZGre    T    C        0      0        2 
  20 chr20_21090208     ZHar    T    C        0      0        2 
  20 chr20_21090208   Sample    T    C        0      0        2 
  20 chr20_21098639     AAsi    A    G        0      0        2 
  20 chr20_21098639     AKia    A    G        0      0        2 
  20 chr20_21098639     AOna    A    G        0      0        2 
  20 chr20_21098639     ASom    A    G        0      0        2 
  20 chr20_21098639     HCab    A    G        0      0        2 
  20 chr20_21098639     HPrz    A    G        0      0        2 
  20 chr20_21098639     ZBoe    A    G        0      0        2 
  20 chr20_21098639     ZGre    A    G        0      0        2 
  20 chr20_21098639     ZHar    A    G        1      2        2 
  20 chr20_21098639   Sample    A    G        0      0        2 
  20 chr20_21098742     AAsi    A    G        0      0        2 
  20 chr20_21098742     AKia    A    G        0      0        2 
  20 chr20_21098742     AOna    A    G        0      0        2 
  20 chr20_21098742     ASom    A    G        0      0        2 
  20 chr20_21098742     HCab    A    G        1      2        2 
  20 chr20_21098742     HPrz    A    G        1      2        2 
  20 chr20_21098742     ZBoe    A    G        0      0        2 
  20 chr20_21098742     ZGre    A    G        0      0        2 
  20 chr20_21098742     ZHar    A    G        0      0        2 
  20 chr20_21098742   Sample    A    G        0      0        2 
  20 chr20_21100252     AAsi    T    C        0      0        2 
  20 chr20_21100252     AKia    T    C        0      0        2 
  20 chr20_21100252     AOna    T    C        0      0        2 
  20 chr20_21100252     ASom    T    C        0      0        2 
  20 chr20_21100252     HCab    T    C        1      2        2 
  20 chr20_21100252     HPrz    T    C        1      2        2 
  20 chr20_21100252     ZBoe    T    C        0      0        2 
  20 chr20_21100252     ZGre    T    C        0      0        2 
  20 chr20_21100252     ZHar    T    C        0      0        2 
  20 chr20_21100252   Sample    T    C        0      0        2 
  20 chr20_21101293     AAsi    C    T        0      0        2 
  20 chr20_21101293     AKia    C    T        0      0        2 
  20 chr20_21101293     AOna    C    T        0      0        2 
  20 chr20_21101293     ASom    C    T        0      0        2 
  20 chr20_21101293     HCab    C    T        0      0        2 
  20 chr20_21101293     HPrz    C    T      0.5      1        2 
  20 chr20_21101293     ZBoe    C    T        0      0        2 
  20 chr20_21101293     ZGre    C    T        0      0        2 
  20 chr20_21101293     ZHar    C    T        0      0        2 
  20 chr20_21101293   Sample    C    T        0      0        2 
  20 chr20_21107041     AAsi    A    T        0      0        2 
  20 chr20_21107041     AKia    A    T        0      0        2 
  20 chr20_21107041     AOna    A    T        0      0        2 
  20 chr20_21107041     ASom    A    T      0.5      1        2 
  20 chr20_21107041     HCab    A    T        0      0        2 
  20 chr20_21107041     HPrz    A    T        0      0        2 
  20 chr20_21107041     ZBoe    A    T        0      0        2 
  20 chr20_21107041     ZGre    A    T        0      0        2 
  20 chr20_21107041     ZHar    A    T        0      0        2 
  20 chr20_21107041   Sample    A    T        0      0        2 
  20 chr20_21108915     AAsi    C    T        0      0        2 
  20 chr20_21108915     AKia    C    T        1      2        2 
  20 chr20_21108915     AOna    C    T        1      2        2 
  20 chr20_21108915     ASom    C    T        0      0        2 
  20 chr20_21108915     HCab    C    T        0      0        2 
  20 chr20_21108915     HPrz    C    T        0      0        2 
  20 chr20_21108915     ZBoe    C    T        0      0        2 
  20 chr20_21108915     ZGre    C    T        0      0        2 
  20 chr20_21108915     ZHar    C    T        0      0        2 
  20 chr20_21108915   Sample    C    T        0      0        2 
  20 chr20_21109743     AAsi    T    C        0      0        2 
  20 chr20_21109743     AKia    T    C        0      0        2 
  20 chr20_21109743     AOna    T    C        0      0        2 
  20 chr20_21109743     ASom    T    C        0      0        2 
  20 chr20_21109743     HCab    T    C        1      2        2 
  20 chr20_21109743     HPrz    T    C        1      2        2 
  20 chr20_21109743     ZBoe    T    C        0      0        2 
  20 chr20_21109743     ZGre    T    C        0      0        2 
  20 chr20_21109743     ZHar    T    C        0      0        2 
  20 chr20_21109743   Sample    T    C        0      0        2 
  20 chr20_21125863     AAsi    A    C        0      0        2 
  20 chr20_21125863     AKia    A    C        1      2        2 
  20 chr20_21125863     AOna    A    C        0      0        2 
  20 chr20_21125863     ASom    A    C        0      0        2 
  20 chr20_21125863     HCab    A    C        0      0        2 
  20 chr20_21125863     HPrz    A    C        0      0        2 
  20 chr20_21125863     ZBoe    A    C        0      0        2 
  20 chr20_21125863     ZGre    A    C        0      0        2 
  20 chr20_21125863     ZHar    A    C        0      0        2 
  20 chr20_21125863   Sample    A    C        0      0        2 
  20 chr20_21129523     AAsi    T    C        0      0        2 
  20 chr20_21129523     AKia    T    C        1      2        2 
  20 chr20_21129523     AOna    T    C      0.5      1        2 
  20 chr20_21129523     ASom    T    C        0      0        2 
  20 chr20_21129523     HCab    T    C        0      0        2 
  20 chr20_21129523     HPrz    T    C        0      0        2 
  20 chr20_21129523     ZBoe    T    C        0      0        2 
  20 chr20_21129523     ZGre    T    C        0      0        2 
  20 chr20_21129523     ZHar    T    C        0      0        2 
  20 chr20_21129523   Sample    T    C        0      0        2 
  20 chr20_21135649     AAsi    C    T        0      0        2 
  20 chr20_21135649     AKia    C    T        0      0        2 
  20 chr20_21135649     AOna    C    T        0      0        2 
  20 chr20_21135649     ASom    C    T        0      0        2 
  20 chr20_21135649     HCab    C    T        0      0        2 
  20 chr20_21135649     HPrz    C    T        0      0        2 
  20 chr20_21135649     ZBoe    C    T        0      0        2 
  20 chr20_21135649     ZGre    C    T      0.5      1        2 
  20 chr20_21135649     ZHar    C    T        0      0        2 
  20 chr20_21135649   Sample    C    T        0      0        2 
  20 chr20_21149338     AAsi    T    A        0      0        2 
  20 chr20_21149338     AKia    T    A        0      0        2 
  20 chr20_21149338     AOna    T    A        0      0        2 
  20 chr20_21149338     ASom    T    A        0      0        2 
  20 chr20_21149338     HCab    T    A        1      2        2 
  20 chr20_21149338     HPrz    T    A        1      2        2 
  20 chr20_21149338     ZBoe    T    A        0      0        2 
  20 chr20_21149338     ZGre    T    A        0      0        2 
  20 chr20_21149338     ZHar    T    A        0      0        2 
  20 chr20_21149338   Sample    T    A        0      0        2 
  20 chr20_21155881     AAsi    C    T        1      2        2 
  20 chr20_21155881     AKia    C    T        0      0        2 
  20 chr20_21155881     AOna    C    T        0      0        2 
  20 chr20_21155881     ASom    C    T        1      2        2 
  20 chr20_21155881     HCab    C    T        0      0        2 
  20 chr20_21155881     HPrz    C    T        0      0        2 
  20 chr20_21155881     ZBoe    C    T        0      0        2 
  20 chr20_21155881     ZGre    C    T        0      0        2 
  20 chr20_21155881     ZHar    C    T        0      0        2 
  20 chr20_21155881   Sample    C    T        1      2        2 
  20 chr20_21163034     AAsi    G    A        0      0        2 
  20 chr20_21163034     AKia    G    A        0      0        2 
  20 chr20_21163034     AOna    G    A        0      0        2 
  20 chr20_21163034     ASom    G    A        0      0        2 
  20 chr20_21163034     HCab    G    A        0      0        2 
  20 chr20_21163034     HPrz    G    A        0      0        2 
  20 chr20_21163034     ZBoe    G    A      0.5      1        2 
  20 chr20_21163034     ZGre    G    A        0      0        2 
  20 chr20_21163034     ZHar    G    A        0      0        2 
  20 chr20_21163034   Sample    G    A        0      0        2 
  20 chr20_21173389     AAsi    A    C        0      0        2 
  20 chr20_21173389     AKia    A    C        0      0        2 
  20 chr20_21173389     AOna    A    C        0      0        2 
  20 chr20_21173389     ASom    A    C        0      0        2 
  20 chr20_21173389     HCab    A    C        0      0        2 
  20 chr20_21173389     HPrz    A    C      0.5      1        2 
  20 chr20_21173389     ZBoe    A    C        0      0        2 
  20 chr20_21173389     ZGre    A    C        0      0        2 
  20 chr20_21173389     ZHar    A    C        0      0        2 
  20 chr20_21173389   Sample    A    C        0      0        2 
  20 chr20_21182508     AAsi    G    A        0      0        2 
  20 chr20_21182508     AKia    G    A        0      0        2 
  20 chr20_21182508     AOna    G    A        0      0        2 
  20 chr20_21182508     ASom    G    A        0      0        2 
  20 chr20_21182508     HCab    G    A        1      2        2 
  20 chr20_21182508     HPrz    G    A        1      2        2 
  20 chr20_21182508     ZBoe    G    A        0      0        2 
  20 chr20_21182508     ZGre    G    A        0      0        2 
  20 chr20_21182508     ZHar    G    A        0      0        2 
  20 chr20_21182508   Sample    G    A        0      0        2 
  20 chr20_21183255     AAsi    G    T        0      0        2 
  20 chr20_21183255     AKia    G    T        0      0        2 
  20 chr20_21183255     AOna    G    T        0      0        2 
  20 chr20_21183255     ASom    G    T        0      0        2 
  20 chr20_21183255     HCab    G    T        1      2        2 
  20 chr20_21183255     HPrz    G    T        1      2        2 
  20 chr20_21183255     ZBoe    G    T        0      0        2 
  20 chr20_21183255     ZGre    G    T        0      0        2 
  20 chr20_21183255     ZHar    G    T        0      0        2 
  20 chr20_21183255   Sample    G    T        0      0        2 
  20 chr20_21187388     AAsi    G    A        0      0        2 
  20 chr20_21187388     AKia    G    A      0.5      1        2 
  20 chr20_21187388     AOna    G    A        0      0        2 
  20 chr20_21187388     ASom    G    A        0      0        2 
  20 chr20_21187388     HCab    G    A        0      0        2 
  20 chr20_21187388     HPrz    G    A        0      0        2 
  20 chr20_21187388     ZBoe    G    A        0      0        2 
  20 chr20_21187388     ZGre    G    A        0      0        2 
  20 chr20_21187388     ZHar    G    A        0      0        2 
  20 chr20_21187388   Sample    G    A        0      0        2 
  20 chr20_21187705     AAsi    C    T        0      0        2 
  20 chr20_21187705     AKia    C    T        0      0        2 
  20 chr20_21187705     AOna    C    T        0      0        2 
  20 chr20_21187705     ASom    C    T        0      0        2 
  20 chr20_21187705     HCab    C    T        0      0        2 
  20 chr20_21187705     HPrz    C    T      0.5      1        2 
  20 chr20_21187705     ZBoe    C    T        0      0        2 
  20 chr20_21187705     ZGre    C    T        0      0        2 
  20 chr20_21187705     ZHar    C    T        0      0        2 
  20 chr20_21187705   Sample    C    T        0      0        2 
  20 chr20_21193748     AAsi    T    A        0      0        2 
  20 chr20_21193748     AKia    T    A      0.5      1        2 
  20 chr20_21193748     AOna    T    A        0      0        2 
  20 chr20_21193748     ASom    T    A        0      0        2 
  20 chr20_21193748     HCab    T    A        0      0        2 
  20 chr20_21193748     HPrz    T    A        0      0        2 
  20 chr20_21193748     ZBoe    T    A        0      0        2 
  20 chr20_21193748     ZGre    T    A        0      0        2 
  20 chr20_21193748     ZHar    T    A        0      0        2 
  20 chr20_21193748   Sample    T    A        0      0        2 
  20 chr20_21198494     AAsi    C    T        0      0        2 
  20 chr20_21198494     AKia    C    T        0      0        2 
  20 chr20_21198494     AOna    C    T        0      0        2 
  20 chr20_21198494     ASom    C    T        0      0        2 
  20 chr20_21198494     HCab    C    T        1      2        2 
  20 chr20_21198494     HPrz    C    T        1      2        2 
  20 chr20_21198494     ZBoe    C    T        0      0        2 
  20 chr20_21198494     ZGre    C    T        0      0        2 
  20 chr20_21198494     ZHar    C    T        0      0        2 
  20 chr20_21198494   Sample    C    T        0      0        2 
  20 chr20_21203390     AAsi    T    A        0      0        2 
  20 chr20_21203390     AKia    T    A        0      0        2 
  20 chr20_21203390     AOna    T    A        0      0        2 
  20 chr20_21203390     ASom    T    A        0      0        2 
  20 chr20_21203390     HCab    T    A        0      0        2 
  20 chr20_21203390     HPrz    T    A        0      0        2 
  20 chr20_21203390     ZBoe    T    A        0      0        2 
  20 chr20_21203390     ZGre    T    A      0.5      1        2 
  20 chr20_21203390     ZHar    T    A        0      0        2 
  20 chr20_21203390   Sample    T    A        0      0        2 
  20 chr20_21206287     AAsi    G    A        0      0        2 
  20 chr20_21206287     AKia    G    A        0      0        2 
  20 chr20_21206287     AOna    G    A        0      0        2 
  20 chr20_21206287     ASom    G    A        0      0        2 
  20 chr20_21206287     HCab    G    A        1      2        2 
  20 chr20_21206287     HPrz    G    A        1      2        2 
  20 chr20_21206287     ZBoe    G    A        0      0        2 
  20 chr20_21206287     ZGre    G    A        0      0        2 
  20 chr20_21206287     ZHar    G    A        0      0        2 
  20 chr20_21206287   Sample    G    A        0      0        2 
  20 chr20_21221578     AAsi    G    A        0      0        2 
  20 chr20_21221578     AKia    G    A        0      0        2 
  20 chr20_21221578     AOna    G    A      0.5      1        2 
  20 chr20_21221578     ASom    G    A        0      0        2 
  20 chr20_21221578     HCab    G    A        0      0        2 
  20 chr20_21221578     HPrz    G    A        0      0        2 
  20 chr20_21221578     ZBoe    G    A        0      0        2 
  20 chr20_21221578     ZGre    G    A        0      0        2 
  20 chr20_21221578     ZHar    G    A        0      0        2 
  20 chr20_21221578   Sample    G    A        0      0        2 
  20 chr20_21223330     AAsi    G    C        0      0        2 
  20 chr20_21223330     AKia    G    C        0      0        2 
  20 chr20_21223330     AOna    G    C        0      0        2 
  20 chr20_21223330     ASom    G    C        0      0        2 
  20 chr20_21223330     HCab    G    C        0      0        2 
  20 chr20_21223330     HPrz    G    C        0      0        2 
  20 chr20_21223330     ZBoe    G    C        0      0        2 
  20 chr20_21223330     ZGre    G    C        0      0        2 
  20 chr20_21223330     ZHar    G    C        1      2        2 
  20 chr20_21223330   Sample    G    C        0      0        2 
  20 chr20_21250986     AAsi    T    C        0      0        2 
  20 chr20_21250986     AKia    T    C        0      0        2 
  20 chr20_21250986     AOna    T    C        0      0        2 
  20 chr20_21250986     ASom    T    C        0      0        2 
  20 chr20_21250986     HCab    T    C        1      2        2 
  20 chr20_21250986     HPrz    T    C        1      2        2 
  20 chr20_21250986     ZBoe    T    C        0      0        2 
  20 chr20_21250986     ZGre    T    C        0      0        2 
  20 chr20_21250986     ZHar    T    C        0      0        2 
  20 chr20_21250986   Sample    T    C        0      0        2 
  20 chr20_21252763     AAsi    C    T        0      0        2 
  20 chr20_21252763     AKia    C    T        0      0        2 
  20 chr20_21252763     AOna    C    T        0      0        2 
  20 chr20_21252763     ASom    C    T        0      0        2 
  20 chr20_21252763     HCab    C    T        0      0        2 
  20 chr20_21252763     HPrz    C    T        0      0        2 
  20 chr20_21252763     ZBoe    C    T        0      0        2 
  20 chr20_21252763     ZGre    C    T        1      2        2 
  20 chr20_21252763     ZHar    C    T        0      0        2 
  20 chr20_21252763   Sample    C    T        0      0        2 
  20 chr20_21252858     AAsi    G    T        0      0        2 
  20 chr20_21252858     AKia    G    T        0      0        2 
  20 chr20_21252858     AOna    G    T        0      0        2 
  20 chr20_21252858     ASom    G    T        0      0        2 
  20 chr20_21252858     HCab    G    T        1      2        2 
  20 chr20_21252858     HPrz    G    T        1      2        2 
  20 chr20_21252858     ZBoe    G    T        0      0        2 
  20 chr20_21252858     ZGre    G    T        0      0        2 
  20 chr20_21252858     ZHar    G    T        0      0        2 
  20 chr20_21252858   Sample    G    T        0      0        2 
  20 chr20_21270175     AAsi    G    A        0      0        2 
  20 chr20_21270175     AKia    G    A        0      0        2 
  20 chr20_21270175     AOna    G    A        0      0        2 
  20 chr20_21270175     ASom    G    A        0      0        2 
  20 chr20_21270175     HCab    G    A        0      0        2 
  20 chr20_21270175     HPrz    G    A        0      0        2 
  20 chr20_21270175     ZBoe    G    A        1      2        2 
  20 chr20_21270175     ZGre    G    A        0      0        2 
  20 chr20_21270175     ZHar    G    A        0      0        2 
  20 chr20_21270175   Sample    G    A        0      0        2 
  20 chr20_21275885     AAsi    G    A        0      0        2 
  20 chr20_21275885     AKia    G    A        0      0        2 
  20 chr20_21275885     AOna    G    A        0      0        2 
  20 chr20_21275885     ASom    G    A        0      0        2 
  20 chr20_21275885     HCab    G    A        1      2        2 
  20 chr20_21275885     HPrz    G    A        1      2        2 
  20 chr20_21275885     ZBoe    G    A        0      0        2 
  20 chr20_21275885     ZGre    G    A        0      0        2 
  20 chr20_21275885     ZHar    G    A        0      0        2 
  20 chr20_21275885   Sample    G    A        0      0        2 
  20 chr20_21278519     AAsi    T    C        0      0        2 
  20 chr20_21278519     AKia    T    C        0      0        2 
  20 chr20_21278519     AOna    T    C        0      0        2 
  20 chr20_21278519     ASom    T    C        0      0        2 
  20 chr20_21278519     HCab    T    C        0      0        2 
  20 chr20_21278519     HPrz    T    C        0      0        2 
  20 chr20_21278519     ZBoe    T    C        0      0        2 
  20 chr20_21278519     ZGre    T    C        1      2        2 
  20 chr20_21278519     ZHar    T    C        0      0        2 
  20 chr20_21278519   Sample    T    C        0      0        2 
  20 chr20_21280238     AAsi    T    C        0      0        2 
  20 chr20_21280238     AKia    T    C        0      0        2 
  20 chr20_21280238     AOna    T    C        0      0        2 
  20 chr20_21280238     ASom    T    C        0      0        2 
  20 chr20_21280238     HCab    T    C        0      0        2 
  20 chr20_21280238     HPrz    T    C        0      0        2 
  20 chr20_21280238     ZBoe    T    C        1      2        2 
  20 chr20_21280238     ZGre    T    C        1      2        2 
  20 chr20_21280238     ZHar    T    C        1      2        2 
  20 chr20_21280238   Sample    T    C        0      0        2 
  20 chr20_21281432     AAsi    G    T        0      0        2 
  20 chr20_21281432     AKia    G    T        0      0        2 
  20 chr20_21281432     AOna    G    T        0      0        2 
  20 chr20_21281432     ASom    G    T        0      0        2 
  20 chr20_21281432     HCab    G    T        1      2        2 
  20 chr20_21281432     HPrz    G    T        1      2        2 
  20 chr20_21281432     ZBoe    G    T        0      0        2 
  20 chr20_21281432     ZGre    G    T        0      0        2 
  20 chr20_21281432     ZHar    G    T        0      0        2 
  20 chr20_21281432   Sample    G    T        0      0        2 
  20 chr20_21284837     AAsi    G    C        0      0        2 
  20 chr20_21284837     AKia    G    C        0      0        2 
  20 chr20_21284837     AOna    G    C        0      0        2 
  20 chr20_21284837     ASom    G    C        0      0        2 
  20 chr20_21284837     HCab    G    C        0      0        2 
  20 chr20_21284837     HPrz    G    C      0.5      1        2 
  20 chr20_21284837     ZBoe    G    C        0      0        2 
  20 chr20_21284837     ZGre    G    C        0      0        2 
  20 chr20_21284837     ZHar    G    C        0      0        2 
  20 chr20_21284837   Sample    G    C        0      0        2 
  20 chr20_21287695     AAsi    A    G        0      0        2 
  20 chr20_21287695     AKia    A    G        0      0        2 
  20 chr20_21287695     AOna    A    G      0.5      1        2 
  20 chr20_21287695     ASom    A    G        0      0        2 
  20 chr20_21287695     HCab    A    G        0      0        2 
  20 chr20_21287695     HPrz    A    G        0      0        2 
  20 chr20_21287695     ZBoe    A    G        0      0        2 
  20 chr20_21287695     ZGre    A    G        0      0        2 
  20 chr20_21287695     ZHar    A    G        0      0        2 
  20 chr20_21287695   Sample    A    G        0      0        2 
  20 chr20_21289769     AAsi    G    A        0      0        2 
  20 chr20_21289769     AKia    G    A        0      0        2 
  20 chr20_21289769     AOna    G    A        0      0        2 
  20 chr20_21289769     ASom    G    A        0      0        2 
  20 chr20_21289769     HCab    G    A      0.5      1        2 
  20 chr20_21289769     HPrz    G    A        0      0        2 
  20 chr20_21289769     ZBoe    G    A        0      0        2 
  20 chr20_21289769     ZGre    G    A        0      0        2 
  20 chr20_21289769     ZHar    G    A        0      0        2 
  20 chr20_21289769   Sample    G    A        0      0        2 
  20 chr20_21291671     AAsi    T    C        0      0        2 
  20 chr20_21291671     AKia    T    C        0      0        2 
  20 chr20_21291671     AOna    T    C      0.5      1        2 
  20 chr20_21291671     ASom    T    C        0      0        2 
  20 chr20_21291671     HCab    T    C        0      0        2 
  20 chr20_21291671     HPrz    T    C        0      0        2 
  20 chr20_21291671     ZBoe    T    C        0      0        2 
  20 chr20_21291671     ZGre    T    C        0      0        2 
  20 chr20_21291671     ZHar    T    C        0      0        2 
  20 chr20_21291671   Sample    T    C        0      0        2 
  20 chr20_21304663     AAsi    A    T        0      0        2 
  20 chr20_21304663     AKia    A    T        0      0        2 
  20 chr20_21304663     AOna    A    T        0      0        2 
  20 chr20_21304663     ASom    A    T        0      0        2 
  20 chr20_21304663     HCab    A    T        1      2        2 
  20 chr20_21304663     HPrz    A    T        1      2        2 
  20 chr20_21304663     ZBoe    A    T        0      0        2 
  20 chr20_21304663     ZGre    A    T        0      0        2 
  20 chr20_21304663     ZHar    A    T        0      0        2 
  20 chr20_21304663   Sample    A    T        0      0        2 
  20 chr20_21309150     AAsi    G    T        0      0        2 
  20 chr20_21309150     AKia    G    T        0      0        2 
  20 chr20_21309150     AOna    G    T        0      0        2 
  20 chr20_21309150     ASom    G    T        0      0        2 
  20 chr20_21309150     HCab    G    T        1      2        2 
  20 chr20_21309150     HPrz    G    T        1      2        2 
  20 chr20_21309150     ZBoe    G    T        0      0        2 
  20 chr20_21309150     ZGre    G    T        0      0        2 
  20 chr20_21309150     ZHar    G    T        0      0        2 
  20 chr20_21309150   Sample    G    T        0      0        2 
  20 chr20_21309920     AAsi    A    T        0      0        2 
  20 chr20_21309920     AKia    A    T        0      0        2 
  20 chr20_21309920     AOna    A    T        0      0        2 
  20 chr20_21309920     ASom    A    T        0      0        2 
  20 chr20_21309920     HCab    A    T        1      2        2 
  20 chr20_21309920     HPrz    A    T        1      2        2 
  20 chr20_21309920     ZBoe    A    T        0      0        2 
  20 chr20_21309920     ZGre    A    T        0      0        2 
  20 chr20_21309920     ZHar    A    T        0      0        2 
  20 chr20_21309920   Sample    A    T        0      0        2 
  20 chr20_21325014     AAsi    G    A        0      0        2 
  20 chr20_21325014     AKia    G    A        0      0        2 
  20 chr20_21325014     AOna    G    A      0.5      1        2 
  20 chr20_21325014     ASom    G    A        0      0        2 
  20 chr20_21325014     HCab    G    A        0      0        2 
  20 chr20_21325014     HPrz    G    A        0      0        2 
  20 chr20_21325014     ZBoe    G    A        0      0        2 
  20 chr20_21325014     ZGre    G    A        0      0        2 
  20 chr20_21325014     ZHar    G    A        0      0        2 
  20 chr20_21325014   Sample    G    A        0      0        2 
  20 chr20_21333460     AAsi    G    A        0      0        2 
  20 chr20_21333460     AKia    G    A        0      0        2 
  20 chr20_21333460     AOna    G    A        0      0        2 
  20 chr20_21333460     ASom    G    A        0      0        2 
  20 chr20_21333460     HCab    G    A        0      0        2 
  20 chr20_21333460     HPrz    G    A        0      0        2 
  20 chr20_21333460     ZBoe    G    A        0      0        2 
  20 chr20_21333460     ZGre    G    A        0      0        2 
  20 chr20_21333460     ZHar    G    A        1      2        2 
  20 chr20_21333460   Sample    G    A        0      0        2 
  20 chr20_21342636     AAsi    A    G        1      2        2 
  20 chr20_21342636     AKia    A    G        0      0        2 
  20 chr20_21342636     AOna    A    G        0      0        2 
  20 chr20_21342636     ASom    A    G      0.5      1        2 
  20 chr20_21342636     HCab    A    G        0      0        2 
  20 chr20_21342636     HPrz    A    G        0      0        2 
  20 chr20_21342636     ZBoe    A    G        0      0        2 
  20 chr20_21342636     ZGre    A    G        0      0        2 
  20 chr20_21342636     ZHar    A    G        0      0        2 
  20 chr20_21342636   Sample    A    G        0      0        2 
  20 chr20_21360292     AAsi    T    C        0      0        2 
  20 chr20_21360292     AKia    T    C        1      2        2 
  20 chr20_21360292     AOna    T    C        1      2        2 
  20 chr20_21360292     ASom    T    C        0      0        2 
  20 chr20_21360292     HCab    T    C        0      0        2 
  20 chr20_21360292     HPrz    T    C        0      0        2 
  20 chr20_21360292     ZBoe    T    C        0      0        2 
  20 chr20_21360292     ZGre    T    C        0      0        2 
  20 chr20_21360292     ZHar    T    C        0      0        2 
  20 chr20_21360292   Sample    T    C        0      0        2 
  20 chr20_21365517     AAsi    G    T        0      0        2 
  20 chr20_21365517     AKia    G    T        0      0        2 
  20 chr20_21365517     AOna    G    T        0      0        2 
  20 chr20_21365517     ASom    G    T        0      0        2 
  20 chr20_21365517     HCab    G    T        1      2        2 
  20 chr20_21365517     HPrz    G    T        1      2        2 
  20 chr20_21365517     ZBoe    G    T        0      0        2 
  20 chr20_21365517     ZGre    G    T        0      0        2 
  20 chr20_21365517     ZHar    G    T        0      0        2 
  20 chr20_21365517   Sample    G    T        0      0        2 
  20 chr20_21368147     AAsi    A    G        0      0        2 
  20 chr20_21368147     AKia    A    G        0      0        2 
  20 chr20_21368147     AOna    A    G        0      0        2 
  20 chr20_21368147     ASom    A    G        0      0        2 
  20 chr20_21368147     HCab    A    G        1      2        2 
  20 chr20_21368147     HPrz    A    G        1      2        2 
  20 chr20_21368147     ZBoe    A    G        0      0        2 
  20 chr20_21368147     ZGre    A    G        0      0        2 
  20 chr20_21368147     ZHar    A    G        0      0        2 
  20 chr20_21368147   Sample    A    G        0      0        2 
  20 chr20_21375481     AAsi    G    C        0      0        2 
  20 chr20_21375481     AKia    G    C        0      0        2 
  20 chr20_21375481     AOna    G    C        0      0        2 
  20 chr20_21375481     ASom    G    C        0      0        2 
  20 chr20_21375481     HCab    G    C        1      2        2 
  20 chr20_21375481     HPrz    G    C        1      2        2 
  20 chr20_21375481     ZBoe    G    C        0      0        2 
  20 chr20_21375481     ZGre    G    C        0      0        2 
  20 chr20_21375481     ZHar    G    C        0      0        2 
  20 chr20_21375481   Sample    G    C        0      0        2 
  20 chr20_21380028     AAsi    C    T        0      0        2 
  20 chr20_21380028     AKia    C    T        0      0        2 
  20 chr20_21380028     AOna    C    T        0      0        2 
  20 chr20_21380028     ASom    C    T        0      0        2 
  20 chr20_21380028     HCab    C    T        0      0        2 
  20 chr20_21380028     HPrz    C    T        0      0        2 
  20 chr20_21380028     ZBoe    C    T        0      0        2 
  20 chr20_21380028     ZGre    C    T        0      0        2 
  20 chr20_21380028     ZHar    C    T      0.5      1        2 
  20 chr20_21380028   Sample    C    T        0      0        2 
  20 chr20_21383938     AAsi    T    C        1      2        2 
  20 chr20_21383938     AKia    T    C        0      0        2 
  20 chr20_21383938     AOna    T    C        0      0        2 
  20 chr20_21383938     ASom    T    C        1      2        2 
  20 chr20_21383938     HCab    T    C        0      0        2 
  20 chr20_21383938     HPrz    T    C        0      0        2 
  20 chr20_21383938     ZBoe    T    C        0      0        2 
  20 chr20_21383938     ZGre    T    C        0      0        2 
  20 chr20_21383938     ZHar    T    C        0      0        2 
  20 chr20_21383938   Sample    T    C        1      2        2 
  20 chr20_21387334     AAsi    C    G        0      0        2 
  20 chr20_21387334     AKia    C    G      0.5      1        2 
  20 chr20_21387334     AOna    C    G        0      0        2 
  20 chr20_21387334     ASom    C    G        0      0        2 
  20 chr20_21387334     HCab    C    G        0      0        2 
  20 chr20_21387334     HPrz    C    G        0      0        2 
  20 chr20_21387334     ZBoe    C    G        0      0        2 
  20 chr20_21387334     ZGre    C    G        0      0        2 
  20 chr20_21387334     ZHar    C    G        0      0        2 
  20 chr20_21387334   Sample    C    G        0      0        2 
  20 chr20_21390698     AAsi    G    T        0      0        2 
  20 chr20_21390698     AKia    G    T        0      0        2 
  20 chr20_21390698     AOna    G    T        1      2        2 
  20 chr20_21390698     ASom    G    T        0      0        2 
  20 chr20_21390698     HCab    G    T        0      0        2 
  20 chr20_21390698     HPrz    G    T        0      0        2 
  20 chr20_21390698     ZBoe    G    T        0      0        2 
  20 chr20_21390698     ZGre    G    T        0      0        2 
  20 chr20_21390698     ZHar    G    T        0      0        2 
  20 chr20_21390698   Sample    G    T        0      0        2 
  20 chr20_21391658     AAsi    A    G        0      0        2 
  20 chr20_21391658     AKia    A    G      0.5      1        2 
  20 chr20_21391658     AOna    A    G        0      0        2 
  20 chr20_21391658     ASom    A    G        0      0        2 
  20 chr20_21391658     HCab    A    G        0      0        2 
  20 chr20_21391658     HPrz    A    G        0      0        2 
  20 chr20_21391658     ZBoe    A    G        0      0        2 
  20 chr20_21391658     ZGre    A    G        0      0        2 
  20 chr20_21391658     ZHar    A    G        0      0        2 
  20 chr20_21391658   Sample    A    G        0      0        2 
  20 chr20_21392071     AAsi    G    T        0      0        2 
  20 chr20_21392071     AKia    G    T        0      0        2 
  20 chr20_21392071     AOna    G    T        0      0        2 
  20 chr20_21392071     ASom    G    T        0      0        2 
  20 chr20_21392071     HCab    G    T        0      0        2 
  20 chr20_21392071     HPrz    G    T        0      0        2 
  20 chr20_21392071     ZBoe    G    T      0.5      1        2 
  20 chr20_21392071     ZGre    G    T        0      0        2 
  20 chr20_21392071     ZHar    G    T        0      0        2 
  20 chr20_21392071   Sample    G    T        0      0        2 
  20 chr20_21395928     AAsi    G    A        0      0        2 
  20 chr20_21395928     AKia    G    A        0      0        2 
  20 chr20_21395928     AOna    G    A        0      0        2 
  20 chr20_21395928     ASom    G    A        0      0        2 
  20 chr20_21395928     HCab    G    A      0.5      1        2 
  20 chr20_21395928     HPrz    G    A        0      0        2 
  20 chr20_21395928     ZBoe    G    A        0      0        2 
  20 chr20_21395928     ZGre    G    A        0      0        2 
  20 chr20_21395928     ZHar    G    A        0      0        2 
  20 chr20_21395928   Sample    G    A        0      0        2 
  20 chr20_21403432     AAsi    T    C        0      0        2 
  20 chr20_21403432     AKia    T    C        0      0        2 
  20 chr20_21403432     AOna    T    C        0      0        2 
  20 chr20_21403432     ASom    T    C        0      0        2 
  20 chr20_21403432     HCab    T    C      0.5      1        2 
  20 chr20_21403432     HPrz    T    C        0      0        2 
  20 chr20_21403432     ZBoe    T    C        0      0        2 
  20 chr20_21403432     ZGre    T    C        0      0        2 
  20 chr20_21403432     ZHar    T    C        0      0        2 
  20 chr20_21403432   Sample    T    C        0      0        2 
  20 chr20_21408530     AAsi    G    A        0      0        2 
  20 chr20_21408530     AKia    G    A        0      0        2 
  20 chr20_21408530     AOna    G    A        0      0        2 
  20 chr20_21408530     ASom    G    A        0      0        2 
  20 chr20_21408530     HCab    G    A        0      0        2 
  20 chr20_21408530     HPrz    G    A        0      0        2 
  20 chr20_21408530     ZBoe    G    A        0      0        2 
  20 chr20_21408530     ZGre    G    A        0      0        2 
  20 chr20_21408530     ZHar    G    A        1      2        2 
  20 chr20_21408530   Sample    G    A        0      0        2 
  20 chr20_21414180     AAsi    A    G        0      0        2 
  20 chr20_21414180     AKia    A    G        0      0        2 
  20 chr20_21414180     AOna    A    G        0      0        2 
  20 chr20_21414180     ASom    A    G        0      0        2 
  20 chr20_21414180     HCab    A    G        0      0        2 
  20 chr20_21414180     HPrz    A    G        0      0        2 
  20 chr20_21414180     ZBoe    A    G        0      0        2 
  20 chr20_21414180     ZGre    A    G        0      0        2 
  20 chr20_21414180     ZHar    A    G        1      2        2 
  20 chr20_21414180   Sample    A    G        0      0        2 
  20 chr20_21419646     AAsi    G    A        0      0        2 
  20 chr20_21419646     AKia    G    A        0      0        2 
  20 chr20_21419646     AOna    G    A        0      0        2 
  20 chr20_21419646     ASom    G    A        0      0        2 
  20 chr20_21419646     HCab    G    A      0.5      1        2 
  20 chr20_21419646     HPrz    G    A        0      0        2 
  20 chr20_21419646     ZBoe    G    A        0      0        2 
  20 chr20_21419646     ZGre    G    A        0      0        2 
  20 chr20_21419646     ZHar    G    A        0      0        2 
  20 chr20_21419646   Sample    G    A        0      0        2 
  20 chr20_21425520     AAsi    A    G        0      0        2 
  20 chr20_21425520     AKia    A    G        0      0        2 
  20 chr20_21425520     AOna    A    G        0      0        2 
  20 chr20_21425520     ASom    A    G        0      0        2 
  20 chr20_21425520     HCab    A    G        1      2        2 
  20 chr20_21425520     HPrz    A    G        1      2        2 
  20 chr20_21425520     ZBoe    A    G        0      0        2 
  20 chr20_21425520     ZGre    A    G        0      0        2 
  20 chr20_21425520     ZHar    A    G        0      0        2 
  20 chr20_21425520   Sample    A    G        0      0        2 
  20 chr20_21426830     AAsi    A    G      0.5      1        2 
  20 chr20_21426830     AKia    A    G        0      0        2 
  20 chr20_21426830     AOna    A    G        0      0        2 
  20 chr20_21426830     ASom    A    G        0      0        2 
  20 chr20_21426830     HCab    A    G        0      0        2 
  20 chr20_21426830     HPrz    A    G        0      0        2 
  20 chr20_21426830     ZBoe    A    G        0      0        2 
  20 chr20_21426830     ZGre    A    G        0      0        2 
  20 chr20_21426830     ZHar    A    G        0      0        2 
  20 chr20_21426830   Sample    A    G        0      0        2 
  20 chr20_21443361     AAsi    G    A        0      0        2 
  20 chr20_21443361     AKia    G    A        0      0        2 
  20 chr20_21443361     AOna    G    A        1      2        2 
  20 chr20_21443361     ASom    G    A        0      0        2 
  20 chr20_21443361     HCab    G    A        0      0        2 
  20 chr20_21443361     HPrz    G    A        0      0        2 
  20 chr20_21443361     ZBoe    G    A        0      0        2 
  20 chr20_21443361     ZGre    G    A        0      0        2 
  20 chr20_21443361     ZHar    G    A        0      0        2 
  20 chr20_21443361   Sample    G    A        0      0        2 
  20 chr20_21450466     AAsi    A    C        1      2        2 
  20 chr20_21450466     AKia    A    C        0      0        2 
  20 chr20_21450466     AOna    A    C        0      0        2 
  20 chr20_21450466     ASom    A    C        0      0        2 
  20 chr20_21450466     HCab    A    C        0      0        2 
  20 chr20_21450466     HPrz    A    C        0      0        2 
  20 chr20_21450466     ZBoe    A    C        0      0        2 
  20 chr20_21450466     ZGre    A    C        0      0        2 
  20 chr20_21450466     ZHar    A    C        0      0        2 
  20 chr20_21450466   Sample    A    C        0      0        2 
  20 chr20_21458021     AAsi    G    A        0      0        2 
  20 chr20_21458021     AKia    G    A        0      0        2 
  20 chr20_21458021     AOna    G    A        0      0        2 
  20 chr20_21458021     ASom    G    A        0      0        2 
  20 chr20_21458021     HCab    G    A        0      0        2 
  20 chr20_21458021     HPrz    G    A        0      0        2 
  20 chr20_21458021     ZBoe    G    A        0      0        2 
  20 chr20_21458021     ZGre    G    A        1      2        2 
  20 chr20_21458021     ZHar    G    A        0      0        2 
  20 chr20_21458021   Sample    G    A        0      0        2 
  20 chr20_21473468     AAsi    A    G        0      0        2 
  20 chr20_21473468     AKia    A    G        0      0        2 
  20 chr20_21473468     AOna    A    G        0      0        2 
  20 chr20_21473468     ASom    A    G      0.5      1        2 
  20 chr20_21473468     HCab    A    G        0      0        2 
  20 chr20_21473468     HPrz    A    G        0      0        2 
  20 chr20_21473468     ZBoe    A    G        0      0        2 
  20 chr20_21473468     ZGre    A    G        0      0        2 
  20 chr20_21473468     ZHar    A    G        0      0        2 
  20 chr20_21473468   Sample    A    G        0      0        2 
  20 chr20_21497761     AAsi    G    T        0      0        2 
  20 chr20_21497761     AKia    G    T        0      0        2 
  20 chr20_21497761     AOna    G    T        0      0        2 
  20 chr20_21497761     ASom    G    T        0      0        2 
  20 chr20_21497761     HCab    G    T        0      0        2 
  20 chr20_21497761     HPrz    G    T        0      0        2 
  20 chr20_21497761     ZBoe    G    T      0.5      1        2 
  20 chr20_21497761     ZGre    G    T        0      0        2 
  20 chr20_21497761     ZHar    G    T        0      0        2 
  20 chr20_21497761   Sample    G    T        0      0        2 
  20 chr20_21500141     AAsi    C    A        0      0        2 
  20 chr20_21500141     AKia    C    A        0      0        2 
  20 chr20_21500141     AOna    C    A        0      0        2 
  20 chr20_21500141     ASom    C    A        0      0        2 
  20 chr20_21500141     HCab    C    A        1      2        2 
  20 chr20_21500141     HPrz    C    A        1      2        2 
  20 chr20_21500141     ZBoe    C    A        0      0        2 
  20 chr20_21500141     ZGre    C    A        0      0        2 
  20 chr20_21500141     ZHar    C    A        0      0        2 
  20 chr20_21500141   Sample    C    A        0      0        2 
  20 chr20_21505420     AAsi    A    G        0      0        2 
  20 chr20_21505420     AKia    A    G        0      0        2 
  20 chr20_21505420     AOna    A    G      0.5      1        2 
  20 chr20_21505420     ASom    A    G        0      0        2 
  20 chr20_21505420     HCab    A    G        0      0        2 
  20 chr20_21505420     HPrz    A    G        0      0        2 
  20 chr20_21505420     ZBoe    A    G        0      0        2 
  20 chr20_21505420     ZGre    A    G        0      0        2 
  20 chr20_21505420     ZHar    A    G        0      0        2 
  20 chr20_21505420   Sample    A    G        0      0        2 
  20 chr20_21506065     AAsi    C    G        0      0        2 
  20 chr20_21506065     AKia    C    G        0      0        2 
  20 chr20_21506065     AOna    C    G        0      0        2 
  20 chr20_21506065     ASom    C    G        0      0        2 
  20 chr20_21506065     HCab    C    G      0.5      1        2 
  20 chr20_21506065     HPrz    C    G        1      2        2 
  20 chr20_21506065     ZBoe    C    G        0      0        2 
  20 chr20_21506065     ZGre    C    G        0      0        2 
  20 chr20_21506065     ZHar    C    G        0      0        2 
  20 chr20_21506065   Sample    C    G        0      0        2 
  20 chr20_21520140     AAsi    A    G        0      0        2 
  20 chr20_21520140     AKia    A    G        0      0        2 
  20 chr20_21520140     AOna    A    G        0      0        2 
  20 chr20_21520140     ASom    A    G        0      0        2 
  20 chr20_21520140     HCab    A    G        0      0        2 
  20 chr20_21520140     HPrz    A    G        0      0        2 
  20 chr20_21520140     ZBoe    A    G        0      0        2 
  20 chr20_21520140     ZGre    A    G        0      0        2 
  20 chr20_21520140     ZHar    A    G      0.5      1        2 
  20 chr20_21520140   Sample    A    G        0      0        2 
  20 chr20_21528877     AAsi    T    C        0      0        2 
  20 chr20_21528877     AKia    T    C        0      0        2 
  20 chr20_21528877     AOna    T    C        0      0        2 
  20 chr20_21528877     ASom    T    C      0.5      1        2 
  20 chr20_21528877     HCab    T    C        0      0        2 
  20 chr20_21528877     HPrz    T    C        0      0        2 
  20 chr20_21528877     ZBoe    T    C        0      0        2 
  20 chr20_21528877     ZGre    T    C        0      0        2 
  20 chr20_21528877     ZHar    T    C        0      0        2 
  20 chr20_21528877   Sample    T    C        0      0        2 
  20 chr20_21534475     AAsi    A    G        0      0        2 
  20 chr20_21534475     AKia    A    G        0      0        2 
  20 chr20_21534475     AOna    A    G        0      0        2 
  20 chr20_21534475     ASom    A    G        0      0        2 
  20 chr20_21534475     HCab    A    G        0      0        2 
  20 chr20_21534475     HPrz    A    G        0      0        2 
  20 chr20_21534475     ZBoe    A    G      0.5      1        2 
  20 chr20_21534475     ZGre    A    G        0      0        2 
  20 chr20_21534475     ZHar    A    G        0      0        2 
  20 chr20_21534475   Sample    A    G        0      0        2 
  20 chr20_21539180     AAsi    A    G        0      0        2 
  20 chr20_21539180     AKia    A    G        0      0        2 
  20 chr20_21539180     AOna    A    G      0.5      1        2 
  20 chr20_21539180     ASom    A    G        0      0        2 
  20 chr20_21539180     HCab    A    G        0      0        2 
  20 chr20_21539180     HPrz    A    G        0      0        2 
  20 chr20_21539180     ZBoe    A    G        0      0        2 
  20 chr20_21539180     ZGre    A    G        0      0        2 
  20 chr20_21539180     ZHar    A    G        0      0        2 
  20 chr20_21539180   Sample    A    G        0      0        2 
  20 chr20_21542533     AAsi    G    C        0      0        2 
  20 chr20_21542533     AKia    G    C        0      0        2 
  20 chr20_21542533     AOna    G    C        0      0        2 
  20 chr20_21542533     ASom    G    C        0      0        2 
  20 chr20_21542533     HCab    G    C        0      0        2 
  20 chr20_21542533     HPrz    G    C        0      0        2 
  20 chr20_21542533     ZBoe    G    C        0      0        2 
  20 chr20_21542533     ZGre    G    C      0.5      1        2 
  20 chr20_21542533     ZHar    G    C        0      0        2 
  20 chr20_21542533   Sample    G    C        0      0        2 
  20 chr20_21547997     AAsi    A    G        0      0        2 
  20 chr20_21547997     AKia    A    G        0      0        2 
  20 chr20_21547997     AOna    A    G        0      0        2 
  20 chr20_21547997     ASom    A    G        0      0        2 
  20 chr20_21547997     HCab    A    G        1      2        2 
  20 chr20_21547997     HPrz    A    G        1      2        2 
  20 chr20_21547997     ZBoe    A    G        0      0        2 
  20 chr20_21547997     ZGre    A    G        0      0        2 
  20 chr20_21547997     ZHar    A    G        0      0        2 
  20 chr20_21547997   Sample    A    G        0      0        2 
  20 chr20_21554430     AAsi    C    T        0      0        2 
  20 chr20_21554430     AKia    C    T        0      0        2 
  20 chr20_21554430     AOna    C    T        0      0        2 
  20 chr20_21554430     ASom    C    T      0.5      1        2 
  20 chr20_21554430     HCab    C    T        0      0        2 
  20 chr20_21554430     HPrz    C    T        0      0        2 
  20 chr20_21554430     ZBoe    C    T        0      0        2 
  20 chr20_21554430     ZGre    C    T        0      0        2 
  20 chr20_21554430     ZHar    C    T        0      0        2 
  20 chr20_21554430   Sample    C    T        0      0        2 
  20 chr20_21555068     AAsi    A    C        0      0        2 
  20 chr20_21555068     AKia    A    C        0      0        2 
  20 chr20_21555068     AOna    A    C        0      0        2 
  20 chr20_21555068     ASom    A    C        0      0        2 
  20 chr20_21555068     HCab    A    C        0      0        2 
  20 chr20_21555068     HPrz    A    C        0      0        2 
  20 chr20_21555068     ZBoe    A    C        0      0        2 
  20 chr20_21555068     ZGre    A    C        1      2        2 
  20 chr20_21555068     ZHar    A    C        0      0        2 
  20 chr20_21555068   Sample    A    C        0      0        2 
  20 chr20_21584468     AAsi    G    C        0      0        2 
  20 chr20_21584468     AKia    G    C        0      0        2 
  20 chr20_21584468     AOna    G    C        0      0        2 
  20 chr20_21584468     ASom    G    C        0      0        2 
  20 chr20_21584468     HCab    G    C        1      2        2 
  20 chr20_21584468     HPrz    G    C        1      2        2 
  20 chr20_21584468     ZBoe    G    C        0      0        2 
  20 chr20_21584468     ZGre    G    C        0      0        2 
  20 chr20_21584468     ZHar    G    C        0      0        2 
  20 chr20_21584468   Sample    G    C        0      0        2 
  20 chr20_21593034     AAsi    A    T        0      0        2 
  20 chr20_21593034     AKia    A    T        0      0        2 
  20 chr20_21593034     AOna    A    T        0      0        2 
  20 chr20_21593034     ASom    A    T        0      0        2 
  20 chr20_21593034     HCab    A    T        0      0        2 
  20 chr20_21593034     HPrz    A    T        0      0        2 
  20 chr20_21593034     ZBoe    A    T        0      0        2 
  20 chr20_21593034     ZGre    A    T        0      0        2 
  20 chr20_21593034     ZHar    A    T        1      2        2 
  20 chr20_21593034   Sample    A    T        0      0        2 
  20 chr20_21599264     AAsi    A    G        0      0        2 
  20 chr20_21599264     AKia    A    G        0      0        2 
  20 chr20_21599264     AOna    A    G        0      0        2 
  20 chr20_21599264     ASom    A    G        0      0        2 
  20 chr20_21599264     HCab    A    G        1      2        2 
  20 chr20_21599264     HPrz    A    G        1      2        2 
  20 chr20_21599264     ZBoe    A    G        0      0        2 
  20 chr20_21599264     ZGre    A    G        0      0        2 
  20 chr20_21599264     ZHar    A    G        0      0        2 
  20 chr20_21599264   Sample    A    G        0      0        2 
  20 chr20_21604255     AAsi    A    G        0      0        2 
  20 chr20_21604255     AKia    A    G        0      0        2 
  20 chr20_21604255     AOna    A    G      0.5      1        2 
  20 chr20_21604255     ASom    A    G        0      0        2 
  20 chr20_21604255     HCab    A    G        0      0        2 
  20 chr20_21604255     HPrz    A    G        0      0        2 
  20 chr20_21604255     ZBoe    A    G        0      0        2 
  20 chr20_21604255     ZGre    A    G        0      0        2 
  20 chr20_21604255     ZHar    A    G        0      0        2 
  20 chr20_21604255   Sample    A    G        0      0        2 
  20 chr20_21607983     AAsi    C    T        0      0        2 
  20 chr20_21607983     AKia    C    T        0      0        2 
  20 chr20_21607983     AOna    C    T        0      0        2 
  20 chr20_21607983     ASom    C    T        0      0        2 
  20 chr20_21607983     HCab    C    T        1      2        2 
  20 chr20_21607983     HPrz    C    T        1      2        2 
  20 chr20_21607983     ZBoe    C    T        0      0        2 
  20 chr20_21607983     ZGre    C    T        0      0        2 
  20 chr20_21607983     ZHar    C    T        0      0        2 
  20 chr20_21607983   Sample    C    T        0      0        2 
  20 chr20_21610434     AAsi    A    G        0      0        2 
  20 chr20_21610434     AKia    A    G        0      0        2 
  20 chr20_21610434     AOna    A    G      0.5      1        2 
  20 chr20_21610434     ASom    A    G        0      0        2 
  20 chr20_21610434     HCab    A    G        0      0        2 
  20 chr20_21610434     HPrz    A    G        0      0        2 
  20 chr20_21610434     ZBoe    A    G        0      0        2 
  20 chr20_21610434     ZGre    A    G        0      0        2 
  20 chr20_21610434     ZHar    A    G        0      0        2 
  20 chr20_21610434   Sample    A    G        0      0        2 
  20 chr20_21613240     AAsi    A    T        0      0        2 
  20 chr20_21613240     AKia    A    T        0      0        2 
  20 chr20_21613240     AOna    A    T      0.5      1        2 
  20 chr20_21613240     ASom    A    T        0      0        2 
  20 chr20_21613240     HCab    A    T        0      0        2 
  20 chr20_21613240     HPrz    A    T        0      0        2 
  20 chr20_21613240     ZBoe    A    T        0      0        2 
  20 chr20_21613240     ZGre    A    T        0      0        2 
  20 chr20_21613240     ZHar    A    T        0      0        2 
  20 chr20_21613240   Sample    A    T        0      0        2 
  20 chr20_21614134     AAsi    T    C        0      0        2 
  20 chr20_21614134     AKia    T    C        0      0        2 
  20 chr20_21614134     AOna    T    C        0      0        2 
  20 chr20_21614134     ASom    T    C        0      0        2 
  20 chr20_21614134     HCab    T    C      0.5      1        2 
  20 chr20_21614134     HPrz    T    C      0.5      1        2 
  20 chr20_21614134     ZBoe    T    C        0      0        2 
  20 chr20_21614134     ZGre    T    C        0      0        2 
  20 chr20_21614134     ZHar    T    C        0      0        2 
  20 chr20_21614134   Sample    T    C        0      0        2 
  20 chr20_21625253     AAsi    A    G        0      0        2 
  20 chr20_21625253     AKia    A    G        1      2        2 
  20 chr20_21625253     AOna    A    G      0.5      1        2 
  20 chr20_21625253     ASom    A    G        0      0        2 
  20 chr20_21625253     HCab    A    G        0      0        2 
  20 chr20_21625253     HPrz    A    G        0      0        2 
  20 chr20_21625253     ZBoe    A    G        0      0        2 
  20 chr20_21625253     ZGre    A    G        0      0        2 
  20 chr20_21625253     ZHar    A    G        0      0        2 
  20 chr20_21625253   Sample    A    G        0      0        2 
  20 chr20_21632758     AAsi    G    A        1      2        2 
  20 chr20_21632758     AKia    G    A        0      0        2 
  20 chr20_21632758     AOna    G    A      0.5      1        2 
  20 chr20_21632758     ASom    G    A        1      2        2 
  20 chr20_21632758     HCab    G    A        0      0        2 
  20 chr20_21632758     HPrz    G    A        0      0        2 
  20 chr20_21632758     ZBoe    G    A        0      0        2 
  20 chr20_21632758     ZGre    G    A        0      0        2 
  20 chr20_21632758     ZHar    G    A        0      0        2 
  20 chr20_21632758   Sample    G    A        1      2        2 
  20 chr20_21639844     AAsi    G    A        0      0        2 
  20 chr20_21639844     AKia    G    A        0      0        2 
  20 chr20_21639844     AOna    G    A        0      0        2 
  20 chr20_21639844     ASom    G    A        0      0        2 
  20 chr20_21639844     HCab    G    A        1      2        2 
  20 chr20_21639844     HPrz    G    A        1      2        2 
  20 chr20_21639844     ZBoe    G    A        0      0        2 
  20 chr20_21639844     ZGre    G    A        0      0        2 
  20 chr20_21639844     ZHar    G    A        0      0        2 
  20 chr20_21639844   Sample    G    A        0      0        2 
  20 chr20_21640487     AAsi    G    A        0      0        2 
  20 chr20_21640487     AKia    G    A        0      0        2 
  20 chr20_21640487     AOna    G    A        0      0        2 
  20 chr20_21640487     ASom    G    A        0      0        2 
  20 chr20_21640487     HCab    G    A        0      0        2 
  20 chr20_21640487     HPrz    G    A        0      0        2 
  20 chr20_21640487     ZBoe    G    A      0.5      1        2 
  20 chr20_21640487     ZGre    G    A        1      2        2 
  20 chr20_21640487     ZHar    G    A        1      2        2 
  20 chr20_21640487   Sample    G    A        0      0        2 
  20 chr20_21640570     AAsi    C    T        0      0        2 
  20 chr20_21640570     AKia    C    T        0      0        2 
  20 chr20_21640570     AOna    C    T        0      0        2 
  20 chr20_21640570     ASom    C    T        0      0        2 
  20 chr20_21640570     HCab    C    T        0      0        2 
  20 chr20_21640570     HPrz    C    T        0      0        2 
  20 chr20_21640570     ZBoe    C    T      0.5      1        2 
  20 chr20_21640570     ZGre    C    T        0      0        2 
  20 chr20_21640570     ZHar    C    T        0      0        2 
  20 chr20_21640570   Sample    C    T        0      0        2 
  20 chr20_21647053     AAsi    G    A        0      0        2 
  20 chr20_21647053     AKia    G    A        0      0        2 
  20 chr20_21647053     AOna    G    A        0      0        2 
  20 chr20_21647053     ASom    G    A        0      0        2 
  20 chr20_21647053     HCab    G    A        1      2        2 
  20 chr20_21647053     HPrz    G    A        1      2        2 
  20 chr20_21647053     ZBoe    G    A        0      0        2 
  20 chr20_21647053     ZGre    G    A        0      0        2 
  20 chr20_21647053     ZHar    G    A        0      0        2 
  20 chr20_21647053   Sample    G    A        0      0        2 
  20 chr20_21651085     AAsi    A    C        0      0        2 
  20 chr20_21651085     AKia    A    C      0.5      1        2 
  20 chr20_21651085     AOna    A    C        0      0        2 
  20 chr20_21651085     ASom    A    C        0      0        2 
  20 chr20_21651085     HCab    A    C        0      0        2 
  20 chr20_21651085     HPrz    A    C        0      0        2 
  20 chr20_21651085     ZBoe    A    C        0      0        2 
  20 chr20_21651085     ZGre    A    C        0      0        2 
  20 chr20_21651085     ZHar    A    C        0      0        2 
  20 chr20_21651085   Sample    A    C        0      0        2 
  20 chr20_21652068     AAsi    A    G        0      0        2 
  20 chr20_21652068     AKia    A    G        0      0        2 
  20 chr20_21652068     AOna    A    G        0      0        2 
  20 chr20_21652068     ASom    A    G        0      0        2 
  20 chr20_21652068     HCab    A    G        1      2        2 
  20 chr20_21652068     HPrz    A    G        1      2        2 
  20 chr20_21652068     ZBoe    A    G        0      0        2 
  20 chr20_21652068     ZGre    A    G        0      0        2 
  20 chr20_21652068     ZHar    A    G        0      0        2 
  20 chr20_21652068   Sample    A    G        0      0        2 
  20 chr20_21654077     AAsi    T    G        0      0        2 
  20 chr20_21654077     AKia    T    G        0      0        2 
  20 chr20_21654077     AOna    T    G        0      0        2 
  20 chr20_21654077     ASom    T    G        0      0        2 
  20 chr20_21654077     HCab    T    G      0.5      1        2 
  20 chr20_21654077     HPrz    T    G        0      0        2 
  20 chr20_21654077     ZBoe    T    G        0      0        2 
  20 chr20_21654077     ZGre    T    G        0      0        2 
  20 chr20_21654077     ZHar    T    G        0      0        2 
  20 chr20_21654077   Sample    T    G        0      0        2 
  20 chr20_21654371     AAsi    A    C        0      0        2 
  20 chr20_21654371     AKia    A    C        0      0        2 
  20 chr20_21654371     AOna    A    C        0      0        2 
  20 chr20_21654371     ASom    A    C        0      0        2 
  20 chr20_21654371     HCab    A    C        0      0        2 
  20 chr20_21654371     HPrz    A    C        0      0        2 
  20 chr20_21654371     ZBoe    A    C      0.5      1        2 
  20 chr20_21654371     ZGre    A    C        0      0        2 
  20 chr20_21654371     ZHar    A    C        0      0        2 
  20 chr20_21654371   Sample    A    C        0      0        2 
  20 chr20_21658099     AAsi    C    T        1      2        2 
  20 chr20_21658099     AKia    C    T        1      2        2 
  20 chr20_21658099     AOna    C    T        1      2        2 
  20 chr20_21658099     ASom    C    T        1      2        2 
  20 chr20_21658099     HCab    C    T        0      0        2 
  20 chr20_21658099     HPrz    C    T        0      0        2 
  20 chr20_21658099     ZBoe    C    T        0      0        2 
  20 chr20_21658099     ZGre    C    T        0      0        2 
  20 chr20_21658099     ZHar    C    T        0      0        2 
  20 chr20_21658099   Sample    C    T        1      2        2 
  20 chr20_21659121     AAsi    G    A        0      0        2 
  20 chr20_21659121     AKia    G    A        0      0        2 
  20 chr20_21659121     AOna    G    A        0      0        2 
  20 chr20_21659121     ASom    G    A        0      0        2 
  20 chr20_21659121     HCab    G    A        1      2        2 
  20 chr20_21659121     HPrz    G    A        1      2        2 
  20 chr20_21659121     ZBoe    G    A        0      0        2 
  20 chr20_21659121     ZGre    G    A        0      0        2 
  20 chr20_21659121     ZHar    G    A        0      0        2 
  20 chr20_21659121   Sample    G    A        0      0        2 
  20 chr20_21662033     AAsi    C    T        0      0        2 
  20 chr20_21662033     AKia    C    T        0      0        2 
  20 chr20_21662033     AOna    C    T        0      0        2 
  20 chr20_21662033     ASom    C    T        0      0        2 
  20 chr20_21662033     HCab    C    T        0      0        2 
  20 chr20_21662033     HPrz    C    T      0.5      1        2 
  20 chr20_21662033     ZBoe    C    T        0      0        2 
  20 chr20_21662033     ZGre    C    T        0      0        2 
  20 chr20_21662033     ZHar    C    T        0      0        2 
  20 chr20_21662033   Sample    C    T        0      0        2 
  20 chr20_21664095     AAsi    G    A        1      2        2 
  20 chr20_21664095     AKia    G    A        0      0        2 
  20 chr20_21664095     AOna    G    A        0      0        2 
  20 chr20_21664095     ASom    G    A        1      2        2 
  20 chr20_21664095     HCab    G    A        1      2        2 
  20 chr20_21664095     HPrz    G    A        1      2        2 
  20 chr20_21664095     ZBoe    G    A        0      0        2 
  20 chr20_21664095     ZGre    G    A        0      0        2 
  20 chr20_21664095     ZHar    G    A        0      0        2 
  20 chr20_21664095   Sample    G    A        1      2        2 
  20 chr20_21671192     AAsi    A    G        0      0        2 
  20 chr20_21671192     AKia    A    G        0      0        2 
  20 chr20_21671192     AOna    A    G        0      0        2 
  20 chr20_21671192     ASom    A    G        0      0        2 
  20 chr20_21671192     HCab    A    G        0      0        2 
  20 chr20_21671192     HPrz    A    G        0      0        2 
  20 chr20_21671192     ZBoe    A    G      0.5      1        2 
  20 chr20_21671192     ZGre    A    G        0      0        2 
  20 chr20_21671192     ZHar    A    G        0      0        2 
  20 chr20_21671192   Sample    A    G        0      0        2 
  20 chr20_21677605     AAsi    G    A        0      0        2 
  20 chr20_21677605     AKia    G    A        0      0        2 
  20 chr20_21677605     AOna    G    A        0      0        2 
  20 chr20_21677605     ASom    G    A        0      0        2 
  20 chr20_21677605     HCab    G    A        1      2        2 
  20 chr20_21677605     HPrz    G    A        1      2        2 
  20 chr20_21677605     ZBoe    G    A        0      0        2 
  20 chr20_21677605     ZGre    G    A        0      0        2 
  20 chr20_21677605     ZHar    G    A        0      0        2 
  20 chr20_21677605   Sample    G    A        0      0        2 
  20 chr20_21693835     AAsi    C    T        0      0        2 
  20 chr20_21693835     AKia    C    T        0      0        2 
  20 chr20_21693835     AOna    C    T        0      0        2 
  20 chr20_21693835     ASom    C    T        0      0        2 
  20 chr20_21693835     HCab    C    T        0      0        2 
  20 chr20_21693835     HPrz    C    T        0      0        2 
  20 chr20_21693835     ZBoe    C    T        0      0        2 
  20 chr20_21693835     ZGre    C    T      0.5      1        2 
  20 chr20_21693835     ZHar    C    T        0      0        2 
  20 chr20_21693835   Sample    C    T        0      0        2 
  20 chr20_21696944     AAsi    T    C        0      0        2 
  20 chr20_21696944     AKia    T    C        0      0        2 
  20 chr20_21696944     AOna    T    C      0.5      1        2 
  20 chr20_21696944     ASom    T    C        0      0        2 
  20 chr20_21696944     HCab    T    C        0      0        2 
  20 chr20_21696944     HPrz    T    C        0      0        2 
  20 chr20_21696944     ZBoe    T    C        0      0        2 
  20 chr20_21696944     ZGre    T    C        0      0        2 
  20 chr20_21696944     ZHar    T    C        0      0        2 
  20 chr20_21696944   Sample    T    C        0      0        2 
  20 chr20_21701880     AAsi    A    G        0      0        2 
  20 chr20_21701880     AKia    A    G      0.5      1        2 
  20 chr20_21701880     AOna    A    G        0      0        2 
  20 chr20_21701880     ASom    A    G        0      0        2 
  20 chr20_21701880     HCab    A    G        0      0        2 
  20 chr20_21701880     HPrz    A    G        0      0        2 
  20 chr20_21701880     ZBoe    A    G        0      0        2 
  20 chr20_21701880     ZGre    A    G        0      0        2 
  20 chr20_21701880     ZHar    A    G        0      0        2 
  20 chr20_21701880   Sample    A    G        0      0        2 
  20 chr20_21702064     AAsi    A    G        0      0        2 
  20 chr20_21702064     AKia    A    G      0.5      1        2 
  20 chr20_21702064     AOna    A    G        0      0        2 
  20 chr20_21702064     ASom    A    G        0      0        2 
  20 chr20_21702064     HCab    A    G        0      0        2 
  20 chr20_21702064     HPrz    A    G        0      0        2 
  20 chr20_21702064     ZBoe    A    G        1      2        2 
  20 chr20_21702064     ZGre    A    G      0.5      1        2 
  20 chr20_21702064     ZHar    A    G        0      0        2 
  20 chr20_21702064   Sample    A    G        0      0        2 
  20 chr20_21702185     AAsi    C    T        0      0        2 
  20 chr20_21702185     AKia    C    T        0      0        2 
  20 chr20_21702185     AOna    C    T        0      0        2 
  20 chr20_21702185     ASom    C    T        0      0        2 
  20 chr20_21702185     HCab    C    T      0.5      1        2 
  20 chr20_21702185     HPrz    C    T        1      2        2 
  20 chr20_21702185     ZBoe    C    T        0      0        2 
  20 chr20_21702185     ZGre    C    T        0      0        2 
  20 chr20_21702185     ZHar    C    T        0      0        2 
  20 chr20_21702185   Sample    C    T        0      0        2 
  20 chr20_21708560     AAsi    A    G        1      2        2 
  20 chr20_21708560     AKia    A    G        0      0        2 
  20 chr20_21708560     AOna    A    G        0      0        2 
  20 chr20_21708560     ASom    A    G        0      0        2 
  20 chr20_21708560     HCab    A    G        0      0        2 
  20 chr20_21708560     HPrz    A    G        0      0        2 
  20 chr20_21708560     ZBoe    A    G        0      0        2 
  20 chr20_21708560     ZGre    A    G        0      0        2 
  20 chr20_21708560     ZHar    A    G        0      0        2 
  20 chr20_21708560   Sample    A    G        0      0        2 
  20 chr20_21708914     AAsi    G    A        1      2        2 
  20 chr20_21708914     AKia    G    A        0      0        2 
  20 chr20_21708914     AOna    G    A        0      0        2 
  20 chr20_21708914     ASom    G    A        1      2        2 
  20 chr20_21708914     HCab    G    A        0      0        2 
  20 chr20_21708914     HPrz    G    A        0      0        2 
  20 chr20_21708914     ZBoe    G    A        0      0        2 
  20 chr20_21708914     ZGre    G    A        0      0        2 
  20 chr20_21708914     ZHar    G    A        0      0        2 
  20 chr20_21708914   Sample    G    A        1      2        2 
  20 chr20_21710388     AAsi    G    A        0      0        2 
  20 chr20_21710388     AKia    G    A        0      0        2 
  20 chr20_21710388     AOna    G    A        0      0        2 
  20 chr20_21710388     ASom    G    A        0      0        2 
  20 chr20_21710388     HCab    G    A        0      0        2 
  20 chr20_21710388     HPrz    G    A        0      0        2 
  20 chr20_21710388     ZBoe    G    A        1      2        2 
  20 chr20_21710388     ZGre    G    A        1      2        2 
  20 chr20_21710388     ZHar    G    A        1      2        2 
  20 chr20_21710388   Sample    G    A        0      0        2 
  20 chr20_21722801     AAsi    T    C        0      0        2 
  20 chr20_21722801     AKia    T    C        0      0        2 
  20 chr20_21722801     AOna    T    C        0      0        2 
  20 chr20_21722801     ASom    T    C        0      0        2 
  20 chr20_21722801     HCab    T    C        1      2        2 
  20 chr20_21722801     HPrz    T    C        1      2        2 
  20 chr20_21722801     ZBoe    T    C        0      0        2 
  20 chr20_21722801     ZGre    T    C        0      0        2 
  20 chr20_21722801     ZHar    T    C        0      0        2 
  20 chr20_21722801   Sample    T    C        1      2        2 
  20 chr20_21727540     AAsi    C    T        0      0        2 
  20 chr20_21727540     AKia    C    T        0      0        2 
  20 chr20_21727540     AOna    C    T      0.5      1        2 
  20 chr20_21727540     ASom    C    T        0      0        2 
  20 chr20_21727540     HCab    C    T        0      0        2 
  20 chr20_21727540     HPrz    C    T        0      0        2 
  20 chr20_21727540     ZBoe    C    T        0      0        2 
  20 chr20_21727540     ZGre    C    T        0      0        2 
  20 chr20_21727540     ZHar    C    T        0      0        2 
  20 chr20_21727540   Sample    C    T        0      0        2 
  20 chr20_21729589     AAsi    G    C        0      0        2 
  20 chr20_21729589     AKia    G    C        1      2        2 
  20 chr20_21729589     AOna    G    C        1      2        2 
  20 chr20_21729589     ASom    G    C        0      0        2 
  20 chr20_21729589     HCab    G    C        1      2        2 
  20 chr20_21729589     HPrz    G    C        1      2        2 
  20 chr20_21729589     ZBoe    G    C        0      0        2 
  20 chr20_21729589     ZGre    G    C        0      0        2 
  20 chr20_21729589     ZHar    G    C        0      0        2 
  20 chr20_21729589   Sample    G    C        0      0        2 
  20 chr20_21731406     AAsi    T    C        0      0        2 
  20 chr20_21731406     AKia    T    C      0.5      1        2 
  20 chr20_21731406     AOna    T    C        0      0        2 
  20 chr20_21731406     ASom    T    C        0      0        2 
  20 chr20_21731406     HCab    T    C        0      0        2 
  20 chr20_21731406     HPrz    T    C        0      0        2 
  20 chr20_21731406     ZBoe    T    C        0      0        2 
  20 chr20_21731406     ZGre    T    C        0      0        2 
  20 chr20_21731406     ZHar    T    C        0      0        2 
  20 chr20_21731406   Sample    T    C        0      0        2 
  20 chr20_21736455     AAsi    T    C        0      0        2 
  20 chr20_21736455     AKia    T    C        0      0        2 
  20 chr20_21736455     AOna    T    C        0      0        2 
  20 chr20_21736455     ASom    T    C        0      0        2 
  20 chr20_21736455     HCab    T    C        1      2        2 
  20 chr20_21736455     HPrz    T    C        1      2        2 
  20 chr20_21736455     ZBoe    T    C        0      0        2 
  20 chr20_21736455     ZGre    T    C        0      0        2 
  20 chr20_21736455     ZHar    T    C        0      0        2 
  20 chr20_21736455   Sample    T    C        0      0        2 
  20 chr20_21737428     AAsi    A    C        0      0        2 
  20 chr20_21737428     AKia    A    C        0      0        2 
  20 chr20_21737428     AOna    A    C        0      0        2 
  20 chr20_21737428     ASom    A    C        0      0        2 
  20 chr20_21737428     HCab    A    C        0      0        2 
  20 chr20_21737428     HPrz    A    C        0      0        2 
  20 chr20_21737428     ZBoe    A    C        0      0        2 
  20 chr20_21737428     ZGre    A    C        0      0        2 
  20 chr20_21737428     ZHar    A    C        1      2        2 
  20 chr20_21737428   Sample    A    C        0      0        2 
  20 chr20_21740464     AAsi    A    G        1      2        2 
  20 chr20_21740464     AKia    A    G        0      0        2 
  20 chr20_21740464     AOna    A    G        0      0        2 
  20 chr20_21740464     ASom    A    G        1      2        2 
  20 chr20_21740464     HCab    A    G        0      0        2 
  20 chr20_21740464     HPrz    A    G        0      0        2 
  20 chr20_21740464     ZBoe    A    G        0      0        2 
  20 chr20_21740464     ZGre    A    G        0      0        2 
  20 chr20_21740464     ZHar    A    G        0      0        2 
  20 chr20_21740464   Sample    A    G        1      2        2 
  20 chr20_21745013     AAsi    T    A        0      0        2 
  20 chr20_21745013     AKia    T    A        0      0        2 
  20 chr20_21745013     AOna    T    A        0      0        2 
  20 chr20_21745013     ASom    T    A        0      0        2 
  20 chr20_21745013     HCab    T    A        0      0        2 
  20 chr20_21745013     HPrz    T    A      0.5      1        2 
  20 chr20_21745013     ZBoe    T    A        0      0        2 
  20 chr20_21745013     ZGre    T    A        0      0        2 
  20 chr20_21745013     ZHar    T    A        0      0        2 
  20 chr20_21745013   Sample    T    A        0      0        2 
  20 chr20_21747269     AAsi    C    T        0      0        2 
  20 chr20_21747269     AKia    C    T        0      0        2 
  20 chr20_21747269     AOna    C    T        0      0        2 
  20 chr20_21747269     ASom    C    T        0      0        2 
  20 chr20_21747269     HCab    C    T        1      2        2 
  20 chr20_21747269     HPrz    C    T        1      2        2 
  20 chr20_21747269     ZBoe    C    T        0      0        2 
  20 chr20_21747269     ZGre    C    T        0      0        2 
  20 chr20_21747269     ZHar    C    T        0      0        2 
  20 chr20_21747269   Sample    C    T        0      0        2 
  20 chr20_21762839     AAsi    G    A        0      0        2 
  20 chr20_21762839     AKia    G    A        0      0        2 
  20 chr20_21762839     AOna    G    A        0      0        2 
  20 chr20_21762839     ASom    G    A        0      0        2 
  20 chr20_21762839     HCab    G    A        0      0        2 
  20 chr20_21762839     HPrz    G    A        0      0        2 
  20 chr20_21762839     ZBoe    G    A        0      0        2 
  20 chr20_21762839     ZGre    G    A      0.5      1        2 
  20 chr20_21762839     ZHar    G    A        0      0        2 
  20 chr20_21762839   Sample    G    A        0      0        2 
  20 chr20_21776074     AAsi    C    G        0      0        2 
  20 chr20_21776074     AKia    C    G        0      0        2 
  20 chr20_21776074     AOna    C    G        0      0        2 
  20 chr20_21776074     ASom    C    G        0      0        2 
  20 chr20_21776074     HCab    C    G        1      2        2 
  20 chr20_21776074     HPrz    C    G      0.5      1        2 
  20 chr20_21776074     ZBoe    C    G        0      0        2 
  20 chr20_21776074     ZGre    C    G        0      0        2 
  20 chr20_21776074     ZHar    C    G        0      0        2 
  20 chr20_21776074   Sample    C    G        0      0        2 
  20 chr20_21776844     AAsi    A    G        0      0        2 
  20 chr20_21776844     AKia    A    G        0      0        2 
  20 chr20_21776844     AOna    A    G        0      0        2 
  20 chr20_21776844     ASom    A    G        0      0        2 
  20 chr20_21776844     HCab    A    G        0      0        2 
  20 chr20_21776844     HPrz    A    G        0      0        2 
  20 chr20_21776844     ZBoe    A    G        1      2        2 
  20 chr20_21776844     ZGre    A    G        0      0        2 
  20 chr20_21776844     ZHar    A    G        0      0        2 
  20 chr20_21776844   Sample    A    G        0      0        2 
  20 chr20_21785451     AAsi    C    A        0      0        2 
  20 chr20_21785451     AKia    C    A        0      0        2 
  20 chr20_21785451     AOna    C    A      0.5      1        2 
  20 chr20_21785451     ASom    C    A        0      0        2 
  20 chr20_21785451     HCab    C    A        0      0        2 
  20 chr20_21785451     HPrz    C    A        0      0        2 
  20 chr20_21785451     ZBoe    C    A        0      0        2 
  20 chr20_21785451     ZGre    C    A        0      0        2 
  20 chr20_21785451     ZHar    C    A        0      0        2 
  20 chr20_21785451   Sample    C    A        0      0        2 
  20 chr20_21788663     AAsi    T    C        0      0        2 
  20 chr20_21788663     AKia    T    C        0      0        2 
  20 chr20_21788663     AOna    T    C        0      0        2 
  20 chr20_21788663     ASom    T    C        0      0        2 
  20 chr20_21788663     HCab    T    C        0      0        2 
  20 chr20_21788663     HPrz    T    C        0      0        2 
  20 chr20_21788663     ZBoe    T    C        0      0        2 
  20 chr20_21788663     ZGre    T    C        0      0        2 
  20 chr20_21788663     ZHar    T    C        1      2        2 
  20 chr20_21788663   Sample    T    C        0      0        2 
  20 chr20_21790717     AAsi    A    C        0      0        2 
  20 chr20_21790717     AKia    A    C        1      2        2 
  20 chr20_21790717     AOna    A    C        1      2        2 
  20 chr20_21790717     ASom    A    C        0      0        2 
  20 chr20_21790717     HCab    A    C        0      0        2 
  20 chr20_21790717     HPrz    A    C        0      0        2 
  20 chr20_21790717     ZBoe    A    C        0      0        2 
  20 chr20_21790717     ZGre    A    C        0      0        2 
  20 chr20_21790717     ZHar    A    C        0      0        2 
  20 chr20_21790717   Sample    A    C        0      0        2 
  20 chr20_21800278     AAsi    A    G        0      0        2 
  20 chr20_21800278     AKia    A    G        0      0        2 
  20 chr20_21800278     AOna    A    G      0.5      1        2 
  20 chr20_21800278     ASom    A    G        0      0        2 
  20 chr20_21800278     HCab    A    G        1      2        2 
  20 chr20_21800278     HPrz    A    G        1      2        2 
  20 chr20_21800278     ZBoe    A    G        0      0        2 
  20 chr20_21800278     ZGre    A    G        0      0        2 
  20 chr20_21800278     ZHar    A    G        0      0        2 
  20 chr20_21800278   Sample    A    G        0      0        2 
  20 chr20_21803265     AAsi    C    A        0      0        2 
  20 chr20_21803265     AKia    C    A        0      0        2 
  20 chr20_21803265     AOna    C    A        0      0        2 
  20 chr20_21803265     ASom    C    A        0      0        2 
  20 chr20_21803265     HCab    C    A        1      2        2 
  20 chr20_21803265     HPrz    C    A        1      2        2 
  20 chr20_21803265     ZBoe    C    A        0      0        2 
  20 chr20_21803265     ZGre    C    A        0      0        2 
  20 chr20_21803265     ZHar    C    A        0      0        2 
  20 chr20_21803265   Sample    C    A        0      0        2 
  20 chr20_21807924     AAsi    T    C        0      0        2 
  20 chr20_21807924     AKia    T    C      0.5      1        2 
  20 chr20_21807924     AOna    T    C        0      0        2 
  20 chr20_21807924     ASom    T    C        0      0        2 
  20 chr20_21807924     HCab    T    C        0      0        2 
  20 chr20_21807924     HPrz    T    C        0      0        2 
  20 chr20_21807924     ZBoe    T    C        0      0        2 
  20 chr20_21807924     ZGre    T    C        0      0        2 
  20 chr20_21807924     ZHar    T    C        0      0        2 
  20 chr20_21807924   Sample    T    C        0      0        2 
  20 chr20_21811496     AAsi    T    C        0      0        2 
  20 chr20_21811496     AKia    T    C        0      0        2 
  20 chr20_21811496     AOna    T    C        0      0        2 
  20 chr20_21811496     ASom    T    C        0      0        2 
  20 chr20_21811496     HCab    T    C        0      0        2 
  20 chr20_21811496     HPrz    T    C        0      0        2 
  20 chr20_21811496     ZBoe    T    C      0.5      1        2 
  20 chr20_21811496     ZGre    T    C        0      0        2 
  20 chr20_21811496     ZHar    T    C        0      0        2 
  20 chr20_21811496   Sample    T    C        0      0        2 
  20 chr20_21817262     AAsi    A    T        0      0        2 
  20 chr20_21817262     AKia    A    T        0      0        2 
  20 chr20_21817262     AOna    A    T        0      0        2 
  20 chr20_21817262     ASom    A    T        0      0        2 
  20 chr20_21817262     HCab    A    T        0      0        2 
  20 chr20_21817262     HPrz    A    T      0.5      1        2 
  20 chr20_21817262     ZBoe    A    T        0      0        2 
  20 chr20_21817262     ZGre    A    T        0      0        2 
  20 chr20_21817262     ZHar    A    T        0      0        2 
  20 chr20_21817262   Sample    A    T        0      0        2 
  20 chr20_21822105     AAsi    A    T        0      0        2 
  20 chr20_21822105     AKia    A    T      0.5      1        2 
  20 chr20_21822105     AOna    A    T        0      0        2 
  20 chr20_21822105     ASom    A    T        0      0        2 
  20 chr20_21822105     HCab    A    T        0      0        2 
  20 chr20_21822105     HPrz    A    T        0      0        2 
  20 chr20_21822105     ZBoe    A    T        0      0        2 
  20 chr20_21822105     ZGre    A    T        0      0        2 
  20 chr20_21822105     ZHar    A    T        0      0        2 
  20 chr20_21822105   Sample    A    T        0      0        2 
  20 chr20_21845668     AAsi    C    T        0      0        2 
  20 chr20_21845668     AKia    C    T        0      0        2 
  20 chr20_21845668     AOna    C    T        0      0        2 
  20 chr20_21845668     ASom    C    T        0      0        2 
  20 chr20_21845668     HCab    C    T        1      2        2 
  20 chr20_21845668     HPrz    C    T      0.5      1        2 
  20 chr20_21845668     ZBoe    C    T        0      0        2 
  20 chr20_21845668     ZGre    C    T        0      0        2 
  20 chr20_21845668     ZHar    C    T        0      0        2 
  20 chr20_21845668   Sample    C    T        0      0        2 
  20 chr20_21847959     AAsi    C    T        0      0        2 
  20 chr20_21847959     AKia    C    T        1      2        2 
  20 chr20_21847959     AOna    C    T        0      0        2 
  20 chr20_21847959     ASom    C    T        0      0        2 
  20 chr20_21847959     HCab    C    T        0      0        2 
  20 chr20_21847959     HPrz    C    T        0      0        2 
  20 chr20_21847959     ZBoe    C    T        0      0        2 
  20 chr20_21847959     ZGre    C    T        0      0        2 
  20 chr20_21847959     ZHar    C    T        0      0        2 
  20 chr20_21847959   Sample    C    T        0      0        2 
  20 chr20_21851111     AAsi    C    G        0      0        2 
  20 chr20_21851111     AKia    C    G        1      2        2 
  20 chr20_21851111     AOna    C    G      0.5      1        2 
  20 chr20_21851111     ASom    C    G        0      0        2 
  20 chr20_21851111     HCab    C    G        0      0        2 
  20 chr20_21851111     HPrz    C    G        0      0        2 
  20 chr20_21851111     ZBoe    C    G        0      0        2 
  20 chr20_21851111     ZGre    C    G        0      0        2 
  20 chr20_21851111     ZHar    C    G        0      0        2 
  20 chr20_21851111   Sample    C    G        0      0        2 
  20 chr20_21858358     AAsi    T    C        0      0        2 
  20 chr20_21858358     AKia    T    C        0      0        2 
  20 chr20_21858358     AOna    T    C        0      0        2 
  20 chr20_21858358     ASom    T    C      0.5      1        2 
  20 chr20_21858358     HCab    T    C        0      0        2 
  20 chr20_21858358     HPrz    T    C        0      0        2 
  20 chr20_21858358     ZBoe    T    C        0      0        2 
  20 chr20_21858358     ZGre    T    C        0      0        2 
  20 chr20_21858358     ZHar    T    C        0      0        2 
  20 chr20_21858358   Sample    T    C        0      0        2 
  20 chr20_21862484     AAsi    T    G        1      2        2 
  20 chr20_21862484     AKia    T    G        1      2        2 
  20 chr20_21862484     AOna    T    G        1      2        2 
  20 chr20_21862484     ASom    T    G        1      2        2 
  20 chr20_21862484     HCab    T    G        0      0        2 
  20 chr20_21862484     HPrz    T    G        0      0        2 
  20 chr20_21862484     ZBoe    T    G        0      0        2 
  20 chr20_21862484     ZGre    T    G        0      0        2 
  20 chr20_21862484     ZHar    T    G        0      0        2 
  20 chr20_21862484   Sample    T    G        1      2        2 
  20 chr20_21863316     AAsi    A    G        1      2        2 
  20 chr20_21863316     AKia    A    G        1      2        2 
  20 chr20_21863316     AOna    A    G        1      2        2 
  20 chr20_21863316     ASom    A    G        1      2        2 
  20 chr20_21863316     HCab    A    G        0      0        2 
  20 chr20_21863316     HPrz    A    G        0      0        2 
  20 chr20_21863316     ZBoe    A    G        0      0        2 
  20 chr20_21863316     ZGre    A    G        0      0        2 
  20 chr20_21863316     ZHar    A    G        0      0        2 
  20 chr20_21863316   Sample    A    G        1      2        2 
  20 chr20_21873133     AAsi    C    T        0      0        2 
  20 chr20_21873133     AKia    C    T        0      0        2 
  20 chr20_21873133     AOna    C    T        0      0        2 
  20 chr20_21873133     ASom    C    T        0      0        2 
  20 chr20_21873133     HCab    C    T        1      2        2 
  20 chr20_21873133     HPrz    C    T        1      2        2 
  20 chr20_21873133     ZBoe    C    T        0      0        2 
  20 chr20_21873133     ZGre    C    T        0      0        2 
  20 chr20_21873133     ZHar    C    T        0      0        2 
  20 chr20_21873133   Sample    C    T        0      0        2 
  20 chr20_21874093     AAsi    A    G      0.5      1        2 
  20 chr20_21874093     AKia    A    G        0      0        2 
  20 chr20_21874093     AOna    A    G        0      0        2 
  20 chr20_21874093     ASom    A    G      0.5      1        2 
  20 chr20_21874093     HCab    A    G        0      0        2 
  20 chr20_21874093     HPrz    A    G        0      0        2 
  20 chr20_21874093     ZBoe    A    G        0      0        2 
  20 chr20_21874093     ZGre    A    G        0      0        2 
  20 chr20_21874093     ZHar    A    G        0      0        2 
  20 chr20_21874093   Sample    A    G        0      0        2 
  20 chr20_21875924     AAsi    T    C        0      0        2 
  20 chr20_21875924     AKia    T    C      0.5      1        2 
  20 chr20_21875924     AOna    T    C        0      0        2 
  20 chr20_21875924     ASom    T    C        0      0        2 
  20 chr20_21875924     HCab    T    C        0      0        2 
  20 chr20_21875924     HPrz    T    C        0      0        2 
  20 chr20_21875924     ZBoe    T    C        0      0        2 
  20 chr20_21875924     ZGre    T    C        0      0        2 
  20 chr20_21875924     ZHar    T    C        0      0        2 
  20 chr20_21875924   Sample    T    C        0      0        2 
  20 chr20_21878663     AAsi    T    G        0      0        2 
  20 chr20_21878663     AKia    T    G      0.5      1        2 
  20 chr20_21878663     AOna    T    G        0      0        2 
  20 chr20_21878663     ASom    T    G        0      0        2 
  20 chr20_21878663     HCab    T    G        0      0        2 
  20 chr20_21878663     HPrz    T    G        0      0        2 
  20 chr20_21878663     ZBoe    T    G        0      0        2 
  20 chr20_21878663     ZGre    T    G        0      0        2 
  20 chr20_21878663     ZHar    T    G        0      0        2 
  20 chr20_21878663   Sample    T    G        0      0        2 
  20 chr20_21883380     AAsi    A    T        0      0        2 
  20 chr20_21883380     AKia    A    T      0.5      1        2 
  20 chr20_21883380     AOna    A    T        0      0        2 
  20 chr20_21883380     ASom    A    T        0      0        2 
  20 chr20_21883380     HCab    A    T        0      0        2 
  20 chr20_21883380     HPrz    A    T        0      0        2 
  20 chr20_21883380     ZBoe    A    T        0      0        2 
  20 chr20_21883380     ZGre    A    T        0      0        2 
  20 chr20_21883380     ZHar    A    T        0      0        2 
  20 chr20_21883380   Sample    A    T        0      0        2 
  20 chr20_21894165     AAsi    G    A        0      0        2 
  20 chr20_21894165     AKia    G    A      0.5      1        2 
  20 chr20_21894165     AOna    G    A        0      0        2 
  20 chr20_21894165     ASom    G    A        0      0        2 
  20 chr20_21894165     HCab    G    A        0      0        2 
  20 chr20_21894165     HPrz    G    A        0      0        2 
  20 chr20_21894165     ZBoe    G    A        0      0        2 
  20 chr20_21894165     ZGre    G    A        0      0        2 
  20 chr20_21894165     ZHar    G    A        0      0        2 
  20 chr20_21894165   Sample    G    A        0      0        2 
  20 chr20_21894652     AAsi    A    G        0      0        2 
  20 chr20_21894652     AKia    A    G        0      0        2 
  20 chr20_21894652     AOna    A    G        0      0        2 
  20 chr20_21894652     ASom    A    G        0      0        2 
  20 chr20_21894652     HCab    A    G        0      0        2 
  20 chr20_21894652     HPrz    A    G      0.5      1        2 
  20 chr20_21894652     ZBoe    A    G        0      0        2 
  20 chr20_21894652     ZGre    A    G        0      0        2 
  20 chr20_21894652     ZHar    A    G        0      0        2 
  20 chr20_21894652   Sample    A    G        0      0        2 
  20 chr20_21897203     AAsi    T    C      0.5      1        2 
  20 chr20_21897203     AKia    T    C        0      0        2 
  20 chr20_21897203     AOna    T    C        0      0        2 
  20 chr20_21897203     ASom    T    C        0      0        2 
  20 chr20_21897203     HCab    T    C        0      0        2 
  20 chr20_21897203     HPrz    T    C        0      0        2 
  20 chr20_21897203     ZBoe    T    C        0      0        2 
  20 chr20_21897203     ZGre    T    C        0      0        2 
  20 chr20_21897203     ZHar    T    C        0      0        2 
  20 chr20_21897203   Sample    T    C        1      2        2 
  20 chr20_21899587     AAsi    T    C        0      0        2 
  20 chr20_21899587     AKia    T    C        0      0        2 
  20 chr20_21899587     AOna    T    C        0      0        2 
  20 chr20_21899587     ASom    T    C        0      0        2 
  20 chr20_21899587     HCab    T    C        0      0        2 
  20 chr20_21899587     HPrz    T    C        0      0        2 
  20 chr20_21899587     ZBoe    T    C        0      0        2 
  20 chr20_21899587     ZGre    T    C        0      0        2 
  20 chr20_21899587     ZHar    T    C        1      2        2 
  20 chr20_21899587   Sample    T    C        0      0        2 
  20 chr20_21901251     AAsi    T    C        0      0        2 
  20 chr20_21901251     AKia    T    C        0      0        2 
  20 chr20_21901251     AOna    T    C        0      0        2 
  20 chr20_21901251     ASom    T    C        0      0        2 
  20 chr20_21901251     HCab    T    C        0      0        2 
  20 chr20_21901251     HPrz    T    C        0      0        2 
  20 chr20_21901251     ZBoe    T    C        1      2        2 
  20 chr20_21901251     ZGre    T    C        0      0        2 
  20 chr20_21901251     ZHar    T    C        0      0        2 
  20 chr20_21901251   Sample    T    C        0      0        2 
  20 chr20_21918342     AAsi    C    T        0      0        2 
  20 chr20_21918342     AKia    C    T        0      0        2 
  20 chr20_21918342     AOna    C    T        0      0        2 
  20 chr20_21918342     ASom    C    T        0      0        2 
  20 chr20_21918342     HCab    C    T        1      2        2 
  20 chr20_21918342     HPrz    C    T        1      2        2 
  20 chr20_21918342     ZBoe    C    T        0      0        2 
  20 chr20_21918342     ZGre    C    T        0      0        2 
  20 chr20_21918342     ZHar    C    T        0      0        2 
  20 chr20_21918342   Sample    C    T        0      0        2 
  20 chr20_21919274     AAsi    C    T        0      0        2 
  20 chr20_21919274     AKia    C    T      0.5      1        2 
  20 chr20_21919274     AOna    C    T        0      0        2 
  20 chr20_21919274     ASom    C    T        0      0        2 
  20 chr20_21919274     HCab    C    T        0      0        2 
  20 chr20_21919274     HPrz    C    T        0      0        2 
  20 chr20_21919274     ZBoe    C    T        0      0        2 
  20 chr20_21919274     ZGre    C    T        0      0        2 
  20 chr20_21919274     ZHar    C    T        0      0        2 
  20 chr20_21919274   Sample    C    T        0      0        2 
  20 chr20_21921545     AAsi    C    T        0      0        2 
  20 chr20_21921545     AKia    C    T        0      0        2 
  20 chr20_21921545     AOna    C    T        0      0        2 
  20 chr20_21921545     ASom    C    T        0      0        2 
  20 chr20_21921545     HCab    C    T        1      2        2 
  20 chr20_21921545     HPrz    C    T        1      2        2 
  20 chr20_21921545     ZBoe    C    T        0      0        2 
  20 chr20_21921545     ZGre    C    T        0      0        2 
  20 chr20_21921545     ZHar    C    T        0      0        2 
  20 chr20_21921545   Sample    C    T        0      0        2 
  20 chr20_21922468     AAsi    T    C      0.5      1        2 
  20 chr20_21922468     AKia    T    C        0      0        2 
  20 chr20_21922468     AOna    T    C        0      0        2 
  20 chr20_21922468     ASom    T    C        0      0        2 
  20 chr20_21922468     HCab    T    C        0      0        2 
  20 chr20_21922468     HPrz    T    C        0      0        2 
  20 chr20_21922468     ZBoe    T    C        0      0        2 
  20 chr20_21922468     ZGre    T    C        0      0        2 
  20 chr20_21922468     ZHar    T    C        0      0        2 
  20 chr20_21922468   Sample    T    C        0      0        2 
  20 chr20_21925219     AAsi    C    G        0      0        2 
  20 chr20_21925219     AKia    C    G        0      0        2 
  20 chr20_21925219     AOna    C    G        0      0        2 
  20 chr20_21925219     ASom    C    G        0      0        2 
  20 chr20_21925219     HCab    C    G        1      2        2 
  20 chr20_21925219     HPrz    C    G        1      2        2 
  20 chr20_21925219     ZBoe    C    G        0      0        2 
  20 chr20_21925219     ZGre    C    G        0      0        2 
  20 chr20_21925219     ZHar    C    G        0      0        2 
  20 chr20_21925219   Sample    C    G        0      0        2 
  20 chr20_21929986     AAsi    C    T        0      0        2 
  20 chr20_21929986     AKia    C    T        0      0        2 
  20 chr20_21929986     AOna    C    T        0      0        2 
  20 chr20_21929986     ASom    C    T        0      0        2 
  20 chr20_21929986     HCab    C    T        0      0        2 
  20 chr20_21929986     HPrz    C    T        0      0        2 
  20 chr20_21929986     ZBoe    C    T        0      0        2 
  20 chr20_21929986     ZGre    C    T      0.5      1        2 
  20 chr20_21929986     ZHar    C    T        0      0        2 
  20 chr20_21929986   Sample    C    T        0      0        2 
  20 chr20_21933627     AAsi    C    A        0      0        2 
  20 chr20_21933627     AKia    C    A        1      2        2 
  20 chr20_21933627     AOna    C    A        1      2        2 
  20 chr20_21933627     ASom    C    A        0      0        2 
  20 chr20_21933627     HCab    C    A        0      0        2 
  20 chr20_21933627     HPrz    C    A        0      0        2 
  20 chr20_21933627     ZBoe    C    A        0      0        2 
  20 chr20_21933627     ZGre    C    A        0      0        2 
  20 chr20_21933627     ZHar    C    A        0      0        2 
  20 chr20_21933627   Sample    C    A        0      0        2 
  20 chr20_21947571     AAsi    G    A      0.5      1        2 
  20 chr20_21947571     AKia    G    A        1      2        2 
  20 chr20_21947571     AOna    G    A        1      2        2 
  20 chr20_21947571     ASom    G    A        0      0        2 
  20 chr20_21947571     HCab    G    A        1      2        2 
  20 chr20_21947571     HPrz    G    A        1      2        2 
  20 chr20_21947571     ZBoe    G    A        0      0        2 
  20 chr20_21947571     ZGre    G    A        0      0        2 
  20 chr20_21947571     ZHar    G    A        0      0        2 
  20 chr20_21947571   Sample    G    A        0      0        2 
  20 chr20_21956242     AAsi    A    G        1      2        2 
  20 chr20_21956242     AKia    A    G        1      2        2 
  20 chr20_21956242     AOna    A    G        1      2        2 
  20 chr20_21956242     ASom    A    G        1      2        2 
  20 chr20_21956242     HCab    A    G        0      0        2 
  20 chr20_21956242     HPrz    A    G        0      0        2 
  20 chr20_21956242     ZBoe    A    G        0      0        2 
  20 chr20_21956242     ZGre    A    G        0      0        2 
  20 chr20_21956242     ZHar    A    G        0      0        2 
  20 chr20_21956242   Sample    A    G        1      2        2 
  20 chr20_21961168     AAsi    T    C        0      0        2 
  20 chr20_21961168     AKia    T    C        0      0        2 
  20 chr20_21961168     AOna    T    C        0      0        2 
  20 chr20_21961168     ASom    T    C        0      0        2 
  20 chr20_21961168     HCab    T    C        1      2        2 
  20 chr20_21961168     HPrz    T    C        1      2        2 
  20 chr20_21961168     ZBoe    T    C        0      0        2 
  20 chr20_21961168     ZGre    T    C        0      0        2 
  20 chr20_21961168     ZHar    T    C        0      0        2 
  20 chr20_21961168   Sample    T    C        0      0        2 
  20 chr20_21961197     AAsi    G    T        0      0        2 
  20 chr20_21961197     AKia    G    T        0      0        2 
  20 chr20_21961197     AOna    G    T        0      0        2 
  20 chr20_21961197     ASom    G    T        0      0        2 
  20 chr20_21961197     HCab    G    T        1      2        2 
  20 chr20_21961197     HPrz    G    T      0.5      1        2 
  20 chr20_21961197     ZBoe    G    T        0      0        2 
  20 chr20_21961197     ZGre    G    T        0      0        2 
  20 chr20_21961197     ZHar    G    T        0      0        2 
  20 chr20_21961197   Sample    G    T        0      0        2 
  20 chr20_21964120     AAsi    G    A        0      0        2 
  20 chr20_21964120     AKia    G    A        0      0        2 
  20 chr20_21964120     AOna    G    A        0      0        2 
  20 chr20_21964120     ASom    G    A        0      0        2 
  20 chr20_21964120     HCab    G    A        0      0        2 
  20 chr20_21964120     HPrz    G    A        0      0        2 
  20 chr20_21964120     ZBoe    G    A        0      0        2 
  20 chr20_21964120     ZGre    G    A        1      2        2 
  20 chr20_21964120     ZHar    G    A        0      0        2 
  20 chr20_21964120   Sample    G    A        0      0        2 
  20 chr20_21964188     AAsi    C    T        0      0        2 
  20 chr20_21964188     AKia    C    T        0      0        2 
  20 chr20_21964188     AOna    C    T        0      0        2 
  20 chr20_21964188     ASom    C    T        0      0        2 
  20 chr20_21964188     HCab    C    T        0      0        2 
  20 chr20_21964188     HPrz    C    T        0      0        2 
  20 chr20_21964188     ZBoe    C    T        0      0        2 
  20 chr20_21964188     ZGre    C    T        1      2        2 
  20 chr20_21964188     ZHar    C    T        0      0        2 
  20 chr20_21964188   Sample    C    T        0      0        2 
  20 chr20_21989250     AAsi    T    C        0      0        2 
  20 chr20_21989250     AKia    T    C        0      0        2 
  20 chr20_21989250     AOna    T    C        0      0        2 
  20 chr20_21989250     ASom    T    C        0      0        2 
  20 chr20_21989250     HCab    T    C        0      0        2 
  20 chr20_21989250     HPrz    T    C        0      0        2 
  20 chr20_21989250     ZBoe    T    C        0      0        2 
  20 chr20_21989250     ZGre    T    C        1      2        2 
  20 chr20_21989250     ZHar    T    C        0      0        2 
  20 chr20_21989250   Sample    T    C        0      0        2 
  20 chr20_22010450     AAsi    G    C        0      0        2 
  20 chr20_22010450     AKia    G    C        0      0        2 
  20 chr20_22010450     AOna    G    C        0      0        2 
  20 chr20_22010450     ASom    G    C        0      0        2 
  20 chr20_22010450     HCab    G    C        1      2        2 
  20 chr20_22010450     HPrz    G    C        1      2        2 
  20 chr20_22010450     ZBoe    G    C        0      0        2 
  20 chr20_22010450     ZGre    G    C        0      0        2 
  20 chr20_22010450     ZHar    G    C        0      0        2 
  20 chr20_22010450   Sample    G    C        0      0        2 
  20 chr20_22011417     AAsi    A    G        0      0        2 
  20 chr20_22011417     AKia    A    G        0      0        2 
  20 chr20_22011417     AOna    A    G        0      0        2 
  20 chr20_22011417     ASom    A    G        0      0        2 
  20 chr20_22011417     HCab    A    G        0      0        2 
  20 chr20_22011417     HPrz    A    G        0      0        2 
  20 chr20_22011417     ZBoe    A    G        0      0        2 
  20 chr20_22011417     ZGre    A    G      0.5      1        2 
  20 chr20_22011417     ZHar    A    G        0      0        2 
  20 chr20_22011417   Sample    A    G        0      0        2 
  20 chr20_22013405     AAsi    A    G        0      0        2 
  20 chr20_22013405     AKia    A    G        0      0        2 
  20 chr20_22013405     AOna    A    G        0      0        2 
  20 chr20_22013405     ASom    A    G        0      0        2 
  20 chr20_22013405     HCab    A    G        1      2        2 
  20 chr20_22013405     HPrz    A    G        1      2        2 
  20 chr20_22013405     ZBoe    A    G        0      0        2 
  20 chr20_22013405     ZGre    A    G        0      0        2 
  20 chr20_22013405     ZHar    A    G        0      0        2 
  20 chr20_22013405   Sample    A    G        0      0        2 
  20 chr20_22018769     AAsi    T    A        0      0        2 
  20 chr20_22018769     AKia    T    A        0      0        2 
  20 chr20_22018769     AOna    T    A        0      0        2 
  20 chr20_22018769     ASom    T    A        0      0        2 
  20 chr20_22018769     HCab    T    A        0      0        2 
  20 chr20_22018769     HPrz    T    A        0      0        2 
  20 chr20_22018769     ZBoe    T    A      0.5      1        2 
  20 chr20_22018769     ZGre    T    A        0      0        2 
  20 chr20_22018769     ZHar    T    A        0      0        2 
  20 chr20_22018769   Sample    T    A        0      0        2 
  20 chr20_22023829     AAsi    T    G        0      0        2 
  20 chr20_22023829     AKia    T    G        0      0        2 
  20 chr20_22023829     AOna    T    G        0      0        2 
  20 chr20_22023829     ASom    T    G        0      0        2 
  20 chr20_22023829     HCab    T    G        1      2        2 
  20 chr20_22023829     HPrz    T    G        1      2        2 
  20 chr20_22023829     ZBoe    T    G        0      0        2 
  20 chr20_22023829     ZGre    T    G        0      0        2 
  20 chr20_22023829     ZHar    T    G        0      0        2 
  20 chr20_22023829   Sample    T    G        0      0        2 
  20 chr20_22029907     AAsi    A    G        0      0        2 
  20 chr20_22029907     AKia    A    G        0      0        2 
  20 chr20_22029907     AOna    A    G        0      0        2 
  20 chr20_22029907     ASom    A    G        0      0        2 
  20 chr20_22029907     HCab    A    G        1      2        2 
  20 chr20_22029907     HPrz    A    G        1      2        2 
  20 chr20_22029907     ZBoe    A    G        0      0        2 
  20 chr20_22029907     ZGre    A    G        0      0        2 
  20 chr20_22029907     ZHar    A    G        0      0        2 
  20 chr20_22029907   Sample    A    G        0      0        2 
  20 chr20_22037358     AAsi    T    A        0      0        2 
  20 chr20_22037358     AKia    T    A        0      0        2 
  20 chr20_22037358     AOna    T    A        0      0        2 
  20 chr20_22037358     ASom    T    A        0      0        2 
  20 chr20_22037358     HCab    T    A        0      0        2 
  20 chr20_22037358     HPrz    T    A        0      0        2 
  20 chr20_22037358     ZBoe    T    A        0      0        2 
  20 chr20_22037358     ZGre    T    A      0.5      1        2 
  20 chr20_22037358     ZHar    T    A        0      0        2 
  20 chr20_22037358   Sample    T    A        0      0        2 
  20 chr20_22052146     AAsi    A    G        0      0        2 
  20 chr20_22052146     AKia    A    G        0      0        2 
  20 chr20_22052146     AOna    A    G        0      0        2 
  20 chr20_22052146     ASom    A    G        0      0        2 
  20 chr20_22052146     HCab    A    G        1      2        2 
  20 chr20_22052146     HPrz    A    G        1      2        2 
  20 chr20_22052146     ZBoe    A    G        0      0        2 
  20 chr20_22052146     ZGre    A    G        0      0        2 
  20 chr20_22052146     ZHar    A    G        0      0        2 
  20 chr20_22052146   Sample    A    G        0      0        2 
  20 chr20_22055178     AAsi    C    T        1      2        2 
  20 chr20_22055178     AKia    C    T        0      0        2 
  20 chr20_22055178     AOna    C    T        0      0        2 
  20 chr20_22055178     ASom    C    T        1      2        2 
  20 chr20_22055178     HCab    C    T        0      0        2 
  20 chr20_22055178     HPrz    C    T        0      0        2 
  20 chr20_22055178     ZBoe    C    T        0      0        2 
  20 chr20_22055178     ZGre    C    T        0      0        2 
  20 chr20_22055178     ZHar    C    T        0      0        2 
  20 chr20_22055178   Sample    C    T        1      2        2 
  20 chr20_22061042     AAsi    T    C        0      0        2 
  20 chr20_22061042     AKia    T    C        0      0        2 
  20 chr20_22061042     AOna    T    C        0      0        2 
  20 chr20_22061042     ASom    T    C        0      0        2 
  20 chr20_22061042     HCab    T    C        1      2        2 
  20 chr20_22061042     HPrz    T    C        0      0        2 
  20 chr20_22061042     ZBoe    T    C        0      0        2 
  20 chr20_22061042     ZGre    T    C        0      0        2 
  20 chr20_22061042     ZHar    T    C        0      0        2 
  20 chr20_22061042   Sample    T    C        0      0        2 
  20 chr20_22061496     AAsi    C    G        0      0        2 
  20 chr20_22061496     AKia    C    G        0      0        2 
  20 chr20_22061496     AOna    C    G        0      0        2 
  20 chr20_22061496     ASom    C    G        0      0        2 
  20 chr20_22061496     HCab    C    G        0      0        2 
  20 chr20_22061496     HPrz    C    G        1      2        2 
  20 chr20_22061496     ZBoe    C    G        0      0        2 
  20 chr20_22061496     ZGre    C    G        0      0        2 
  20 chr20_22061496     ZHar    C    G        0      0        2 
  20 chr20_22061496   Sample    C    G        0      0        2 
  20 chr20_22061990     AAsi    A    C        0      0        2 
  20 chr20_22061990     AKia    A    C      0.5      1        2 
  20 chr20_22061990     AOna    A    C        0      0        2 
  20 chr20_22061990     ASom    A    C        0      0        2 
  20 chr20_22061990     HCab    A    C        0      0        2 
  20 chr20_22061990     HPrz    A    C        0      0        2 
  20 chr20_22061990     ZBoe    A    C        0      0        2 
  20 chr20_22061990     ZGre    A    C        0      0        2 
  20 chr20_22061990     ZHar    A    C        0      0        2 
  20 chr20_22061990   Sample    A    C        0      0        2 
  20 chr20_22062403     AAsi    C    T        0      0        2 
  20 chr20_22062403     AKia    C    T        0      0        2 
  20 chr20_22062403     AOna    C    T        0      0        2 
  20 chr20_22062403     ASom    C    T        0      0        2 
  20 chr20_22062403     HCab    C    T        0      0        2 
  20 chr20_22062403     HPrz    C    T        0      0        2 
  20 chr20_22062403     ZBoe    C    T      0.5      1        2 
  20 chr20_22062403     ZGre    C    T        0      0        2 
  20 chr20_22062403     ZHar    C    T        1      2        2 
  20 chr20_22062403   Sample    C    T        0      0        2 
  20 chr20_22064817     AAsi    T    C        0      0        2 
  20 chr20_22064817     AKia    T    C        0      0        2 
  20 chr20_22064817     AOna    T    C        0      0        2 
  20 chr20_22064817     ASom    T    C        0      0        2 
  20 chr20_22064817     HCab    T    C        0      0        2 
  20 chr20_22064817     HPrz    T    C      0.5      1        2 
  20 chr20_22064817     ZBoe    T    C        0      0        2 
  20 chr20_22064817     ZGre    T    C        0      0        2 
  20 chr20_22064817     ZHar    T    C        0      0        2 
  20 chr20_22064817   Sample    T    C        0      0        2 
  20 chr20_22071189     AAsi    C    T        0      0        2 
  20 chr20_22071189     AKia    C    T        0      0        2 
  20 chr20_22071189     AOna    C    T        0      0        2 
  20 chr20_22071189     ASom    C    T        0      0        2 
  20 chr20_22071189     HCab    C    T        0      0        2 
  20 chr20_22071189     HPrz    C    T        1      2        2 
  20 chr20_22071189     ZBoe    C    T        0      0        2 
  20 chr20_22071189     ZGre    C    T        0      0        2 
  20 chr20_22071189     ZHar    C    T        0      0        2 
  20 chr20_22071189   Sample    C    T        0      0        2 
  20 chr20_22073572     AAsi    A    G        0      0        2 
  20 chr20_22073572     AKia    A    G      0.5      1        2 
  20 chr20_22073572     AOna    A    G      0.5      1        2 
  20 chr20_22073572     ASom    A    G        0      0        2 
  20 chr20_22073572     HCab    A    G        0      0        2 
  20 chr20_22073572     HPrz    A    G        0      0        2 
  20 chr20_22073572     ZBoe    A    G        0      0        2 
  20 chr20_22073572     ZGre    A    G        0      0        2 
  20 chr20_22073572     ZHar    A    G        0      0        2 
  20 chr20_22073572   Sample    A    G        0      0        2 
  20 chr20_22075867     AAsi    T    G        0      0        2 
  20 chr20_22075867     AKia    T    G        0      0        2 
  20 chr20_22075867     AOna    T    G        0      0        2 
  20 chr20_22075867     ASom    T    G        0      0        2 
  20 chr20_22075867     HCab    T    G        1      2        2 
  20 chr20_22075867     HPrz    T    G        1      2        2 
  20 chr20_22075867     ZBoe    T    G        0      0        2 
  20 chr20_22075867     ZGre    T    G        0      0        2 
  20 chr20_22075867     ZHar    T    G        0      0        2 
  20 chr20_22075867   Sample    T    G        0      0        2 
  20 chr20_22076779     AAsi    A    G        0      0        2 
  20 chr20_22076779     AKia    A    G        0      0        2 
  20 chr20_22076779     AOna    A    G        0      0        2 
  20 chr20_22076779     ASom    A    G        0      0        2 
  20 chr20_22076779     HCab    A    G        0      0        2 
  20 chr20_22076779     HPrz    A    G        0      0        2 
  20 chr20_22076779     ZBoe    A    G      0.5      1        2 
  20 chr20_22076779     ZGre    A    G        0      0        2 
  20 chr20_22076779     ZHar    A    G        0      0        2 
  20 chr20_22076779   Sample    A    G        0      0        2 
  20 chr20_22082397     AAsi    A    C        0      0        2 
  20 chr20_22082397     AKia    A    C        0      0        2 
  20 chr20_22082397     AOna    A    C        0      0        2 
  20 chr20_22082397     ASom    A    C        0      0        2 
  20 chr20_22082397     HCab    A    C        0      0        2 
  20 chr20_22082397     HPrz    A    C        0      0        2 
  20 chr20_22082397     ZBoe    A    C        0      0        2 
  20 chr20_22082397     ZGre    A    C        1      2        2 
  20 chr20_22082397     ZHar    A    C        0      0        2 
  20 chr20_22082397   Sample    A    C        0      0        2 
  20 chr20_22090005     AAsi    C    T        0      0        2 
  20 chr20_22090005     AKia    C    T        0      0        2 
  20 chr20_22090005     AOna    C    T        0      0        2 
  20 chr20_22090005     ASom    C    T        0      0        2 
  20 chr20_22090005     HCab    C    T        1      2        2 
  20 chr20_22090005     HPrz    C    T        1      2        2 
  20 chr20_22090005     ZBoe    C    T        0      0        2 
  20 chr20_22090005     ZGre    C    T        0      0        2 
  20 chr20_22090005     ZHar    C    T        0      0        2 
  20 chr20_22090005   Sample    C    T        0      0        2 
  20 chr20_22092015     AAsi    G    A        0      0        2 
  20 chr20_22092015     AKia    G    A        0      0        2 
  20 chr20_22092015     AOna    G    A        0      0        2 
  20 chr20_22092015     ASom    G    A        0      0        2 
  20 chr20_22092015     HCab    G    A        0      0        2 
  20 chr20_22092015     HPrz    G    A        0      0        2 
  20 chr20_22092015     ZBoe    G    A        0      0        2 
  20 chr20_22092015     ZGre    G    A        0      0        2 
  20 chr20_22092015     ZHar    G    A        1      2        2 
  20 chr20_22092015   Sample    G    A        0      0        2 
  20 chr20_22095061     AAsi    T    A        0      0        2 
  20 chr20_22095061     AKia    T    A        0      0        2 
  20 chr20_22095061     AOna    T    A        0      0        2 
  20 chr20_22095061     ASom    T    A      0.5      1        2 
  20 chr20_22095061     HCab    T    A        0      0        2 
  20 chr20_22095061     HPrz    T    A        0      0        2 
  20 chr20_22095061     ZBoe    T    A        0      0        2 
  20 chr20_22095061     ZGre    T    A        0      0        2 
  20 chr20_22095061     ZHar    T    A        0      0        2 
  20 chr20_22095061   Sample    T    A        0      0        2 
  20 chr20_22110789     AAsi    A    G        0      0        2 
  20 chr20_22110789     AKia    A    G      0.5      1        2 
  20 chr20_22110789     AOna    A    G        0      0        2 
  20 chr20_22110789     ASom    A    G        0      0        2 
  20 chr20_22110789     HCab    A    G        0      0        2 
  20 chr20_22110789     HPrz    A    G        0      0        2 
  20 chr20_22110789     ZBoe    A    G        0      0        2 
  20 chr20_22110789     ZGre    A    G        0      0        2 
  20 chr20_22110789     ZHar    A    G        0      0        2 
  20 chr20_22110789   Sample    A    G        0      0        2 
  20 chr20_22111192     AAsi    A    C        0      0        2 
  20 chr20_22111192     AKia    A    C        0      0        2 
  20 chr20_22111192     AOna    A    C        0      0        2 
  20 chr20_22111192     ASom    A    C        0      0        2 
  20 chr20_22111192     HCab    A    C        0      0        2 
  20 chr20_22111192     HPrz    A    C        0      0        2 
  20 chr20_22111192     ZBoe    A    C        1      2        2 
  20 chr20_22111192     ZGre    A    C        0      0        2 
  20 chr20_22111192     ZHar    A    C        0      0        2 
  20 chr20_22111192   Sample    A    C        0      0        2 
  20 chr20_22120967     AAsi    A    G        1      2        2 
  20 chr20_22120967     AKia    A    G        1      2        2 
  20 chr20_22120967     AOna    A    G        0      0        2 
  20 chr20_22120967     ASom    A    G        1      2        2 
  20 chr20_22120967     HCab    A    G        0      0        2 
  20 chr20_22120967     HPrz    A    G        0      0        2 
  20 chr20_22120967     ZBoe    A    G        0      0        2 
  20 chr20_22120967     ZGre    A    G        0      0        2 
  20 chr20_22120967     ZHar    A    G        0      0        2 
  20 chr20_22120967   Sample    A    G        1      2        2 
  20 chr20_22124812     AAsi    T    C        0      0        2 
  20 chr20_22124812     AKia    T    C        0      0        2 
  20 chr20_22124812     AOna    T    C        0      0        2 
  20 chr20_22124812     ASom    T    C        0      0        2 
  20 chr20_22124812     HCab    T    C        0      0        2 
  20 chr20_22124812     HPrz    T    C        0      0        2 
  20 chr20_22124812     ZBoe    T    C        0      0        2 
  20 chr20_22124812     ZGre    T    C        1      2        2 
  20 chr20_22124812     ZHar    T    C        0      0        2 
  20 chr20_22124812   Sample    T    C        0      0        2 
  20 chr20_22125956     AAsi    G    A        0      0        2 
  20 chr20_22125956     AKia    G    A        1      2        2 
  20 chr20_22125956     AOna    G    A      0.5      1        2 
  20 chr20_22125956     ASom    G    A        0      0        2 
  20 chr20_22125956     HCab    G    A        0      0        2 
  20 chr20_22125956     HPrz    G    A        0      0        2 
  20 chr20_22125956     ZBoe    G    A        0      0        2 
  20 chr20_22125956     ZGre    G    A        0      0        2 
  20 chr20_22125956     ZHar    G    A        0      0        2 
  20 chr20_22125956   Sample    G    A        0      0        2 
  20 chr20_22127908     AAsi    A    T        0      0        2 
  20 chr20_22127908     AKia    A    T        0      0        2 
  20 chr20_22127908     AOna    A    T        0      0        2 
  20 chr20_22127908     ASom    A    T        0      0        2 
  20 chr20_22127908     HCab    A    T        0      0        2 
  20 chr20_22127908     HPrz    A    T        0      0        2 
  20 chr20_22127908     ZBoe    A    T        1      2        2 
  20 chr20_22127908     ZGre    A    T        0      0        2 
  20 chr20_22127908     ZHar    A    T        0      0        2 
  20 chr20_22127908   Sample    A    T        0      0        2 
  20 chr20_22128348     AAsi    T    C        0      0        2 
  20 chr20_22128348     AKia    T    C        0      0        2 
  20 chr20_22128348     AOna    T    C        0      0        2 
  20 chr20_22128348     ASom    T    C      0.5      1        2 
  20 chr20_22128348     HCab    T    C        0      0        2 
  20 chr20_22128348     HPrz    T    C        0      0        2 
  20 chr20_22128348     ZBoe    T    C        0      0        2 
  20 chr20_22128348     ZGre    T    C        0      0        2 
  20 chr20_22128348     ZHar    T    C        0      0        2 
  20 chr20_22128348   Sample    T    C        0      0        2 
  20 chr20_22134306     AAsi    A    G        0      0        2 
  20 chr20_22134306     AKia    A    G        0      0        2 
  20 chr20_22134306     AOna    A    G        0      0        2 
  20 chr20_22134306     ASom    A    G        0      0        2 
  20 chr20_22134306     HCab    A    G        0      0        2 
  20 chr20_22134306     HPrz    A    G      0.5      1        2 
  20 chr20_22134306     ZBoe    A    G        0      0        2 
  20 chr20_22134306     ZGre    A    G        0      0        2 
  20 chr20_22134306     ZHar    A    G        0      0        2 
  20 chr20_22134306   Sample    A    G        0      0        2 
  20 chr20_22144671     AAsi    T    C        0      0        2 
  20 chr20_22144671     AKia    T    C        0      0        2 
  20 chr20_22144671     AOna    T    C      0.5      1        2 
  20 chr20_22144671     ASom    T    C        0      0        2 
  20 chr20_22144671     HCab    T    C        0      0        2 
  20 chr20_22144671     HPrz    T    C        0      0        2 
  20 chr20_22144671     ZBoe    T    C        0      0        2 
  20 chr20_22144671     ZGre    T    C        0      0        2 
  20 chr20_22144671     ZHar    T    C        0      0        2 
  20 chr20_22144671   Sample    T    C        0      0        2 
  20 chr20_22145380     AAsi    A    G        0      0        2 
  20 chr20_22145380     AKia    A    G        0      0        2 
  20 chr20_22145380     AOna    A    G        0      0        2 
  20 chr20_22145380     ASom    A    G        0      0        2 
  20 chr20_22145380     HCab    A    G        1      2        2 
  20 chr20_22145380     HPrz    A    G        1      2        2 
  20 chr20_22145380     ZBoe    A    G        0      0        2 
  20 chr20_22145380     ZGre    A    G        0      0        2 
  20 chr20_22145380     ZHar    A    G        0      0        2 
  20 chr20_22145380   Sample    A    G        0      0        2 
  20 chr20_22148660     AAsi    A    G        0      0        2 
  20 chr20_22148660     AKia    A    G        0      0        2 
  20 chr20_22148660     AOna    A    G        0      0        2 
  20 chr20_22148660     ASom    A    G        0      0        2 
  20 chr20_22148660     HCab    A    G        0      0        2 
  20 chr20_22148660     HPrz    A    G        0      0        2 
  20 chr20_22148660     ZBoe    A    G        0      0        2 
  20 chr20_22148660     ZGre    A    G        0      0        2 
  20 chr20_22148660     ZHar    A    G        1      2        2 
  20 chr20_22148660   Sample    A    G        0      0        2 
  20 chr20_22150718     AAsi    G    A        0      0        2 
  20 chr20_22150718     AKia    G    A        0      0        2 
  20 chr20_22150718     AOna    G    A        0      0        2 
  20 chr20_22150718     ASom    G    A        0      0        2 
  20 chr20_22150718     HCab    G    A        0      0        2 
  20 chr20_22150718     HPrz    G    A        0      0        2 
  20 chr20_22150718     ZBoe    G    A        0      0        2 
  20 chr20_22150718     ZGre    G    A        1      2        2 
  20 chr20_22150718     ZHar    G    A        0      0        2 
  20 chr20_22150718   Sample    G    A        0      0        2 
  20 chr20_22151816     AAsi    A    G        0      0        2 
  20 chr20_22151816     AKia    A    G        0      0        2 
  20 chr20_22151816     AOna    A    G        0      0        2 
  20 chr20_22151816     ASom    A    G        0      0        2 
  20 chr20_22151816     HCab    A    G        1      2        2 
  20 chr20_22151816     HPrz    A    G        1      2        2 
  20 chr20_22151816     ZBoe    A    G        0      0        2 
  20 chr20_22151816     ZGre    A    G        0      0        2 
  20 chr20_22151816     ZHar    A    G        0      0        2 
  20 chr20_22151816   Sample    A    G        0      0        2 
  20 chr20_22153229     AAsi    A    G        0      0        2 
  20 chr20_22153229     AKia    A    G        1      2        2 
  20 chr20_22153229     AOna    A    G      0.5      1        2 
  20 chr20_22153229     ASom    A    G        0      0        2 
  20 chr20_22153229     HCab    A    G        0      0        2 
  20 chr20_22153229     HPrz    A    G        0      0        2 
  20 chr20_22153229     ZBoe    A    G        0      0        2 
  20 chr20_22153229     ZGre    A    G        0      0        2 
  20 chr20_22153229     ZHar    A    G        0      0        2 
  20 chr20_22153229   Sample    A    G        0      0        2 
  20 chr20_22155543     AAsi    A    G        0      0        2 
  20 chr20_22155543     AKia    A    G        0      0        2 
  20 chr20_22155543     AOna    A    G        0      0        2 
  20 chr20_22155543     ASom    A    G        0      0        2 
  20 chr20_22155543     HCab    A    G        0      0        2 
  20 chr20_22155543     HPrz    A    G      0.5      1        2 
  20 chr20_22155543     ZBoe    A    G        0      0        2 
  20 chr20_22155543     ZGre    A    G        0      0        2 
  20 chr20_22155543     ZHar    A    G        0      0        2 
  20 chr20_22155543   Sample    A    G        0      0        2 
  20 chr20_22157199     AAsi    G    A        0      0        2 
  20 chr20_22157199     AKia    G    A        0      0        2 
  20 chr20_22157199     AOna    G    A        0      0        2 
  20 chr20_22157199     ASom    G    A        0      0        2 
  20 chr20_22157199     HCab    G    A        0      0        2 
  20 chr20_22157199     HPrz    G    A        0      0        2 
  20 chr20_22157199     ZBoe    G    A      0.5      1        2 
  20 chr20_22157199     ZGre    G    A        0      0        2 
  20 chr20_22157199     ZHar    G    A        0      0        2 
  20 chr20_22157199   Sample    G    A        0      0        2 
  20 chr20_22157923     AAsi    A    G        0      0        2 
  20 chr20_22157923     AKia    A    G        0      0        2 
  20 chr20_22157923     AOna    A    G        0      0        2 
  20 chr20_22157923     ASom    A    G        0      0        2 
  20 chr20_22157923     HCab    A    G        1      2        2 
  20 chr20_22157923     HPrz    A    G        1      2        2 
  20 chr20_22157923     ZBoe    A    G        0      0        2 
  20 chr20_22157923     ZGre    A    G        0      0        2 
  20 chr20_22157923     ZHar    A    G        0      0        2 
  20 chr20_22157923   Sample    A    G        0      0        2 
  20 chr20_22160259     AAsi    T    C        0      0        2 
  20 chr20_22160259     AKia    T    C        0      0        2 
  20 chr20_22160259     AOna    T    C        0      0        2 
  20 chr20_22160259     ASom    T    C        0      0        2 
  20 chr20_22160259     HCab    T    C        1      2        2 
  20 chr20_22160259     HPrz    T    C        1      2        2 
  20 chr20_22160259     ZBoe    T    C        0      0        2 
  20 chr20_22160259     ZGre    T    C        0      0        2 
  20 chr20_22160259     ZHar    T    C        0      0        2 
  20 chr20_22160259   Sample    T    C        0      0        2 
  20 chr20_22161690     AAsi    A    T        0      0        2 
  20 chr20_22161690     AKia    A    T        0      0        2 
  20 chr20_22161690     AOna    A    T        0      0        2 
  20 chr20_22161690     ASom    A    T        0      0        2 
  20 chr20_22161690     HCab    A    T        1      2        2 
  20 chr20_22161690     HPrz    A    T        1      2        2 
  20 chr20_22161690     ZBoe    A    T        0      0        2 
  20 chr20_22161690     ZGre    A    T        0      0        2 
  20 chr20_22161690     ZHar    A    T        0      0        2 
  20 chr20_22161690   Sample    A    T        0      0        2 
  20 chr20_22162148     AAsi    A    G        0      0        2 
  20 chr20_22162148     AKia    A    G        0      0        2 
  20 chr20_22162148     AOna    A    G        0      0        2 
  20 chr20_22162148     ASom    A    G        0      0        2 
  20 chr20_22162148     HCab    A    G        0      0        2 
  20 chr20_22162148     HPrz    A    G        0      0        2 
  20 chr20_22162148     ZBoe    A    G      0.5      1        2 
  20 chr20_22162148     ZGre    A    G        0      0        2 
  20 chr20_22162148     ZHar    A    G        0      0        2 
  20 chr20_22162148   Sample    A    G        0      0        2 
  20 chr20_22184901     AAsi    G    C        0      0        2 
  20 chr20_22184901     AKia    G    C        0      0        2 
  20 chr20_22184901     AOna    G    C        0      0        2 
  20 chr20_22184901     ASom    G    C        0      0        2 
  20 chr20_22184901     HCab    G    C        0      0        2 
  20 chr20_22184901     HPrz    G    C        0      0        2 
  20 chr20_22184901     ZBoe    G    C      0.5      1        2 
  20 chr20_22184901     ZGre    G    C        0      0        2 
  20 chr20_22184901     ZHar    G    C        0      0        2 
  20 chr20_22184901   Sample    G    C        0      0        2 
  20 chr20_22185518     AAsi    T    C        0      0        2 
  20 chr20_22185518     AKia    T    C        0      0        2 
  20 chr20_22185518     AOna    T    C        0      0        2 
  20 chr20_22185518     ASom    T    C        0      0        2 
  20 chr20_22185518     HCab    T    C        0      0        2 
  20 chr20_22185518     HPrz    T    C        0      0        2 
  20 chr20_22185518     ZBoe    T    C        0      0        2 
  20 chr20_22185518     ZGre    T    C        1      2        2 
  20 chr20_22185518     ZHar    T    C        0      0        2 
  20 chr20_22185518   Sample    T    C        0      0        2 
  20 chr20_22186675     AAsi    T    C        0      0        2 
  20 chr20_22186675     AKia    T    C        0      0        2 
  20 chr20_22186675     AOna    T    C        0      0        2 
  20 chr20_22186675     ASom    T    C        0      0        2 
  20 chr20_22186675     HCab    T    C        1      2        2 
  20 chr20_22186675     HPrz    T    C        1      2        2 
  20 chr20_22186675     ZBoe    T    C        0      0        2 
  20 chr20_22186675     ZGre    T    C        0      0        2 
  20 chr20_22186675     ZHar    T    C        0      0        2 
  20 chr20_22186675   Sample    T    C        0      0        2 
  20 chr20_22186791     AAsi    T    C        0      0        2 
  20 chr20_22186791     AKia    T    C        0      0        2 
  20 chr20_22186791     AOna    T    C        0      0        2 
  20 chr20_22186791     ASom    T    C        0      0        2 
  20 chr20_22186791     HCab    T    C        0      0        2 
  20 chr20_22186791     HPrz    T    C        0      0        2 
  20 chr20_22186791     ZBoe    T    C      0.5      1        2 
  20 chr20_22186791     ZGre    T    C        0      0        2 
  20 chr20_22186791     ZHar    T    C        0      0        2 
  20 chr20_22186791   Sample    T    C        0      0        2 
  20 chr20_22187466     AAsi    C    T        0      0        2 
  20 chr20_22187466     AKia    C    T        0      0        2 
  20 chr20_22187466     AOna    C    T        0      0        2 
  20 chr20_22187466     ASom    C    T        0      0        2 
  20 chr20_22187466     HCab    C    T        1      2        2 
  20 chr20_22187466     HPrz    C    T        1      2        2 
  20 chr20_22187466     ZBoe    C    T        0      0        2 
  20 chr20_22187466     ZGre    C    T        0      0        2 
  20 chr20_22187466     ZHar    C    T        0      0        2 
  20 chr20_22187466   Sample    C    T        0      0        2 
  20 chr20_22195239     AAsi    T    C        0      0        2 
  20 chr20_22195239     AKia    T    C        0      0        2 
  20 chr20_22195239     AOna    T    C        0      0        2 
  20 chr20_22195239     ASom    T    C        0      0        2 
  20 chr20_22195239     HCab    T    C        1      2        2 
  20 chr20_22195239     HPrz    T    C        1      2        2 
  20 chr20_22195239     ZBoe    T    C        0      0        2 
  20 chr20_22195239     ZGre    T    C        0      0        2 
  20 chr20_22195239     ZHar    T    C        0      0        2 
  20 chr20_22195239   Sample    T    C        0      0        2 
  20 chr20_22197252     AAsi    G    A        0      0        2 
  20 chr20_22197252     AKia    G    A        0      0        2 
  20 chr20_22197252     AOna    G    A        0      0        2 
  20 chr20_22197252     ASom    G    A        0      0        2 
  20 chr20_22197252     HCab    G    A        0      0        2 
  20 chr20_22197252     HPrz    G    A        0      0        2 
  20 chr20_22197252     ZBoe    G    A      0.5      1        2 
  20 chr20_22197252     ZGre    G    A        0      0        2 
  20 chr20_22197252     ZHar    G    A        0      0        2 
  20 chr20_22197252   Sample    G    A        0      0        2 
  20 chr20_22220913     AAsi    A    T      0.5      1        2 
  20 chr20_22220913     AKia    A    T        0      0        2 
  20 chr20_22220913     AOna    A    T        0      0        2 
  20 chr20_22220913     ASom    A    T        0      0        2 
  20 chr20_22220913     HCab    A    T        0      0        2 
  20 chr20_22220913     HPrz    A    T        0      0        2 
  20 chr20_22220913     ZBoe    A    T        0      0        2 
  20 chr20_22220913     ZGre    A    T        0      0        2 
  20 chr20_22220913     ZHar    A    T        0      0        2 
  20 chr20_22220913   Sample    A    T        0      0        2 
  20 chr20_22225053     AAsi    T    A        0      0        2 
  20 chr20_22225053     AKia    T    A        0      0        2 
  20 chr20_22225053     AOna    T    A        0      0        2 
  20 chr20_22225053     ASom    T    A        0      0        2 
  20 chr20_22225053     HCab    T    A        1      2        2 
  20 chr20_22225053     HPrz    T    A        1      2        2 
  20 chr20_22225053     ZBoe    T    A        0      0        2 
  20 chr20_22225053     ZGre    T    A        0      0        2 
  20 chr20_22225053     ZHar    T    A        0      0        2 
  20 chr20_22225053   Sample    T    A        0      0        2 
  20 chr20_22225140     AAsi    G    A        0      0        2 
  20 chr20_22225140     AKia    G    A        0      0        2 
  20 chr20_22225140     AOna    G    A        0      0        2 
  20 chr20_22225140     ASom    G    A        0      0        2 
  20 chr20_22225140     HCab    G    A        0      0        2 
  20 chr20_22225140     HPrz    G    A        0      0        2 
  20 chr20_22225140     ZBoe    G    A      0.5      1        2 
  20 chr20_22225140     ZGre    G    A        0      0        2 
  20 chr20_22225140     ZHar    G    A        0      0        2 
  20 chr20_22225140   Sample    G    A        0      0        2 
  20 chr20_22227653     AAsi    C    T        0      0        2 
  20 chr20_22227653     AKia    C    T        0      0        2 
  20 chr20_22227653     AOna    C    T        0      0        2 
  20 chr20_22227653     ASom    C    T        0      0        2 
  20 chr20_22227653     HCab    C    T        0      0        2 
  20 chr20_22227653     HPrz    C    T        0      0        2 
  20 chr20_22227653     ZBoe    C    T        0      0        2 
  20 chr20_22227653     ZGre    C    T        0      0        2 
  20 chr20_22227653     ZHar    C    T      0.5      1        2 
  20 chr20_22227653   Sample    C    T        0      0        2 
  20 chr20_22232634     AAsi    A    G        0      0        2 
  20 chr20_22232634     AKia    A    G        0      0        2 
  20 chr20_22232634     AOna    A    G        0      0        2 
  20 chr20_22232634     ASom    A    G        0      0        2 
  20 chr20_22232634     HCab    A    G        0      0        2 
  20 chr20_22232634     HPrz    A    G        0      0        2 
  20 chr20_22232634     ZBoe    A    G        0      0        2 
  20 chr20_22232634     ZGre    A    G        0      0        2 
  20 chr20_22232634     ZHar    A    G        1      2        2 
  20 chr20_22232634   Sample    A    G        0      0        2 
  20 chr20_22234801     AAsi    A    G        1      2        2 
  20 chr20_22234801     AKia    A    G        0      0        2 
  20 chr20_22234801     AOna    A    G        0      0        2 
  20 chr20_22234801     ASom    A    G        1      2        2 
  20 chr20_22234801     HCab    A    G        0      0        2 
  20 chr20_22234801     HPrz    A    G        0      0        2 
  20 chr20_22234801     ZBoe    A    G        0      0        2 
  20 chr20_22234801     ZGre    A    G        0      0        2 
  20 chr20_22234801     ZHar    A    G        0      0        2 
  20 chr20_22234801   Sample    A    G        1      2        2 
  20 chr20_22254715     AAsi    C    T        0      0        2 
  20 chr20_22254715     AKia    C    T        0      0        2 
  20 chr20_22254715     AOna    C    T        0      0        2 
  20 chr20_22254715     ASom    C    T      0.5      1        2 
  20 chr20_22254715     HCab    C    T        0      0        2 
  20 chr20_22254715     HPrz    C    T        0      0        2 
  20 chr20_22254715     ZBoe    C    T        0      0        2 
  20 chr20_22254715     ZGre    C    T        0      0        2 
  20 chr20_22254715     ZHar    C    T        0      0        2 
  20 chr20_22254715   Sample    C    T        0      0        2 
  20 chr20_22268568     AAsi    C    T        0      0        2 
  20 chr20_22268568     AKia    C    T        1      2        2 
  20 chr20_22268568     AOna    C    T        1      2        2 
  20 chr20_22268568     ASom    C    T        0      0        2 
  20 chr20_22268568     HCab    C    T        0      0        2 
  20 chr20_22268568     HPrz    C    T        0      0        2 
  20 chr20_22268568     ZBoe    C    T        0      0        2 
  20 chr20_22268568     ZGre    C    T        0      0        2 
  20 chr20_22268568     ZHar    C    T        0      0        2 
  20 chr20_22268568   Sample    C    T        0      0        2 
  20 chr20_22272872     AAsi    G    A        0      0        2 
  20 chr20_22272872     AKia    G    A        0      0        2 
  20 chr20_22272872     AOna    G    A        0      0        2 
  20 chr20_22272872     ASom    G    A        0      0        2 
  20 chr20_22272872     HCab    G    A        0      0        2 
  20 chr20_22272872     HPrz    G    A      0.5      1        2 
  20 chr20_22272872     ZBoe    G    A        0      0        2 
  20 chr20_22272872     ZGre    G    A        0      0        2 
  20 chr20_22272872     ZHar    G    A        0      0        2 
  20 chr20_22272872   Sample    G    A        0      0        2 
  20 chr20_22282815     AAsi    C    T        0      0        2 
  20 chr20_22282815     AKia    C    T        0      0        2 
  20 chr20_22282815     AOna    C    T        0      0        2 
  20 chr20_22282815     ASom    C    T        0      0        2 
  20 chr20_22282815     HCab    C    T        0      0        2 
  20 chr20_22282815     HPrz    C    T        0      0        2 
  20 chr20_22282815     ZBoe    C    T      0.5      1        2 
  20 chr20_22282815     ZGre    C    T        0      0        2 
  20 chr20_22282815     ZHar    C    T        0      0        2 
  20 chr20_22282815   Sample    C    T        0      0        2 
  20 chr20_22289788     AAsi    T    C        0      0        2 
  20 chr20_22289788     AKia    T    C        0      0        2 
  20 chr20_22289788     AOna    T    C        0      0        2 
  20 chr20_22289788     ASom    T    C        0      0        2 
  20 chr20_22289788     HCab    T    C        1      2        2 
  20 chr20_22289788     HPrz    T    C        1      2        2 
  20 chr20_22289788     ZBoe    T    C        0      0        2 
  20 chr20_22289788     ZGre    T    C        0      0        2 
  20 chr20_22289788     ZHar    T    C        0      0        2 
  20 chr20_22289788   Sample    T    C        0      0        2 
  20 chr20_22290101     AAsi    T    C        0      0        2 
  20 chr20_22290101     AKia    T    C        0      0        2 
  20 chr20_22290101     AOna    T    C        0      0        2 
  20 chr20_22290101     ASom    T    C        0      0        2 
  20 chr20_22290101     HCab    T    C        1      2        2 
  20 chr20_22290101     HPrz    T    C        1      2        2 
  20 chr20_22290101     ZBoe    T    C        0      0        2 
  20 chr20_22290101     ZGre    T    C        0      0        2 
  20 chr20_22290101     ZHar    T    C        0      0        2 
  20 chr20_22290101   Sample    T    C        0      0        2 
  20 chr20_22304788     AAsi    C    T        0      0        2 
  20 chr20_22304788     AKia    C    T        0      0        2 
  20 chr20_22304788     AOna    C    T        0      0        2 
  20 chr20_22304788     ASom    C    T      0.5      1        2 
  20 chr20_22304788     HCab    C    T        0      0        2 
  20 chr20_22304788     HPrz    C    T        0      0        2 
  20 chr20_22304788     ZBoe    C    T        0      0        2 
  20 chr20_22304788     ZGre    C    T        0      0        2 
  20 chr20_22304788     ZHar    C    T        0      0        2 
  20 chr20_22304788   Sample    C    T        0      0        2 
  20 chr20_22309264     AAsi    C    G        0      0        2 
  20 chr20_22309264     AKia    C    G        0      0        2 
  20 chr20_22309264     AOna    C    G        0      0        2 
  20 chr20_22309264     ASom    C    G        0      0        2 
  20 chr20_22309264     HCab    C    G        0      0        2 
  20 chr20_22309264     HPrz    C    G        0      0        2 
  20 chr20_22309264     ZBoe    C    G        0      0        2 
  20 chr20_22309264     ZGre    C    G      0.5      1        2 
  20 chr20_22309264     ZHar    C    G        0      0        2 
  20 chr20_22309264   Sample    C    G        0      0        2 
  20 chr20_22315026     AAsi    A    G        0      0        2 
  20 chr20_22315026     AKia    A    G        1      2        2 
  20 chr20_22315026     AOna    A    G        1      2        2 
  20 chr20_22315026     ASom    A    G        0      0        2 
  20 chr20_22315026     HCab    A    G        0      0        2 
  20 chr20_22315026     HPrz    A    G        0      0        2 
  20 chr20_22315026     ZBoe    A    G        0      0        2 
  20 chr20_22315026     ZGre    A    G        0      0        2 
  20 chr20_22315026     ZHar    A    G        0      0        2 
  20 chr20_22315026   Sample    A    G        0      0        2 
  20 chr20_22316216     AAsi    A    T        0      0        2 
  20 chr20_22316216     AKia    A    T        0      0        2 
  20 chr20_22316216     AOna    A    T        0      0        2 
  20 chr20_22316216     ASom    A    T        0      0        2 
  20 chr20_22316216     HCab    A    T        0      0        2 
  20 chr20_22316216     HPrz    A    T      0.5      1        2 
  20 chr20_22316216     ZBoe    A    T        0      0        2 
  20 chr20_22316216     ZGre    A    T        0      0        2 
  20 chr20_22316216     ZHar    A    T        0      0        2 
  20 chr20_22316216   Sample    A    T        0      0        2 
  20 chr20_22322222     AAsi    A    G        0      0        2 
  20 chr20_22322222     AKia    A    G        0      0        2 
  20 chr20_22322222     AOna    A    G        0      0        2 
  20 chr20_22322222     ASom    A    G        0      0        2 
  20 chr20_22322222     HCab    A    G        1      2        2 
  20 chr20_22322222     HPrz    A    G        0      0        2 
  20 chr20_22322222     ZBoe    A    G        0      0        2 
  20 chr20_22322222     ZGre    A    G        0      0        2 
  20 chr20_22322222     ZHar    A    G        0      0        2 
  20 chr20_22322222   Sample    A    G        0      0        2 
  20 chr20_22328186     AAsi    T    A        0      0        2 
  20 chr20_22328186     AKia    T    A        0      0        2 
  20 chr20_22328186     AOna    T    A        0      0        2 
  20 chr20_22328186     ASom    T    A        0      0        2 
  20 chr20_22328186     HCab    T    A        0      0        2 
  20 chr20_22328186     HPrz    T    A        0      0        2 
  20 chr20_22328186     ZBoe    T    A      0.5      1        2 
  20 chr20_22328186     ZGre    T    A        0      0        2 
  20 chr20_22328186     ZHar    T    A        0      0        2 
  20 chr20_22328186   Sample    T    A        0      0        2 
  20 chr20_22330724     AAsi    C    T        0      0        2 
  20 chr20_22330724     AKia    C    T        0      0        2 
  20 chr20_22330724     AOna    C    T      0.5      1        2 
  20 chr20_22330724     ASom    C    T        0      0        2 
  20 chr20_22330724     HCab    C    T        0      0        2 
  20 chr20_22330724     HPrz    C    T        0      0        2 
  20 chr20_22330724     ZBoe    C    T        0      0        2 
  20 chr20_22330724     ZGre    C    T        0      0        2 
  20 chr20_22330724     ZHar    C    T        0      0        2 
  20 chr20_22330724   Sample    C    T        0      0        2 
  20 chr20_22342170     AAsi    A    C        0      0        2 
  20 chr20_22342170     AKia    A    C        0      0        2 
  20 chr20_22342170     AOna    A    C        0      0        2 
  20 chr20_22342170     ASom    A    C        0      0        2 
  20 chr20_22342170     HCab    A    C        0      0        2 
  20 chr20_22342170     HPrz    A    C        0      0        2 
  20 chr20_22342170     ZBoe    A    C        0      0        2 
  20 chr20_22342170     ZGre    A    C      0.5      1        2 
  20 chr20_22342170     ZHar    A    C        0      0        2 
  20 chr20_22342170   Sample    A    C        0      0        2 
  20 chr20_22343252     AAsi    C    T        0      0        2 
  20 chr20_22343252     AKia    C    T      0.5      1        2 
  20 chr20_22343252     AOna    C    T        0      0        2 
  20 chr20_22343252     ASom    C    T        0      0        2 
  20 chr20_22343252     HCab    C    T        0      0        2 
  20 chr20_22343252     HPrz    C    T        0      0        2 
  20 chr20_22343252     ZBoe    C    T        0      0        2 
  20 chr20_22343252     ZGre    C    T        0      0        2 
  20 chr20_22343252     ZHar    C    T        0      0        2 
  20 chr20_22343252   Sample    C    T        0      0        2 
  20 chr20_22343962     AAsi    A    T        0      0        2 
  20 chr20_22343962     AKia    A    T        0      0        2 
  20 chr20_22343962     AOna    A    T        0      0        2 
  20 chr20_22343962     ASom    A    T        0      0        2 
  20 chr20_22343962     HCab    A    T        0      0        2 
  20 chr20_22343962     HPrz    A    T        0      0        2 
  20 chr20_22343962     ZBoe    A    T      0.5      1        2 
  20 chr20_22343962     ZGre    A    T        0      0        2 
  20 chr20_22343962     ZHar    A    T        0      0        2 
  20 chr20_22343962   Sample    A    T        0      0        2 
  20 chr20_22354137     AAsi    T    G        0      0        2 
  20 chr20_22354137     AKia    T    G        0      0        2 
  20 chr20_22354137     AOna    T    G        0      0        2 
  20 chr20_22354137     ASom    T    G      0.5      1        2 
  20 chr20_22354137     HCab    T    G        0      0        2 
  20 chr20_22354137     HPrz    T    G        0      0        2 
  20 chr20_22354137     ZBoe    T    G        0      0        2 
  20 chr20_22354137     ZGre    T    G        0      0        2 
  20 chr20_22354137     ZHar    T    G        0      0        2 
  20 chr20_22354137   Sample    T    G        0      0        2 
  20 chr20_22356585     AAsi    G    T        0      0        2 
  20 chr20_22356585     AKia    G    T      0.5      1        2 
  20 chr20_22356585     AOna    G    T      0.5      1        2 
  20 chr20_22356585     ASom    G    T        0      0        2 
  20 chr20_22356585     HCab    G    T        0      0        2 
  20 chr20_22356585     HPrz    G    T        0      0        2 
  20 chr20_22356585     ZBoe    G    T        0      0        2 
  20 chr20_22356585     ZGre    G    T        0      0        2 
  20 chr20_22356585     ZHar    G    T        0      0        2 
  20 chr20_22356585   Sample    G    T        0      0        2 
  20 chr20_22356664     AAsi    T    A        0      0        2 
  20 chr20_22356664     AKia    T    A        0      0        2 
  20 chr20_22356664     AOna    T    A        0      0        2 
  20 chr20_22356664     ASom    T    A        0      0        2 
  20 chr20_22356664     HCab    T    A        0      0        2 
  20 chr20_22356664     HPrz    T    A        0      0        2 
  20 chr20_22356664     ZBoe    T    A      0.5      1        2 
  20 chr20_22356664     ZGre    T    A        0      0        2 
  20 chr20_22356664     ZHar    T    A        1      2        2 
  20 chr20_22356664   Sample    T    A        0      0        2 
  20 chr20_22357240     AAsi    C    T        0      0        2 
  20 chr20_22357240     AKia    C    T        0      0        2 
  20 chr20_22357240     AOna    C    T        0      0        2 
  20 chr20_22357240     ASom    C    T        0      0        2 
  20 chr20_22357240     HCab    C    T        0      0        2 
  20 chr20_22357240     HPrz    C    T        0      0        2 
  20 chr20_22357240     ZBoe    C    T      0.5      1        2 
  20 chr20_22357240     ZGre    C    T        0      0        2 
  20 chr20_22357240     ZHar    C    T        0      0        2 
  20 chr20_22357240   Sample    C    T        0      0        2 
  20 chr20_22357572     AAsi    C    A        0      0        2 
  20 chr20_22357572     AKia    C    A        0      0        2 
  20 chr20_22357572     AOna    C    A        0      0        2 
  20 chr20_22357572     ASom    C    A        0      0        2 
  20 chr20_22357572     HCab    C    A        1      2        2 
  20 chr20_22357572     HPrz    C    A        1      2        2 
  20 chr20_22357572     ZBoe    C    A        0      0        2 
  20 chr20_22357572     ZGre    C    A        0      0        2 
  20 chr20_22357572     ZHar    C    A        0      0        2 
  20 chr20_22357572   Sample    C    A        0      0        2 
  20 chr20_22368515     AAsi    G    A        0      0        2 
  20 chr20_22368515     AKia    G    A        0      0        2 
  20 chr20_22368515     AOna    G    A        0      0        2 
  20 chr20_22368515     ASom    G    A        0      0        2 
  20 chr20_22368515     HCab    G    A        1      2        2 
  20 chr20_22368515     HPrz    G    A        1      2        2 
  20 chr20_22368515     ZBoe    G    A        0      0        2 
  20 chr20_22368515     ZGre    G    A        0      0        2 
  20 chr20_22368515     ZHar    G    A        0      0        2 
  20 chr20_22368515   Sample    G    A        0      0        2 
  20 chr20_22369615     AAsi    G    T        0      0        2 
  20 chr20_22369615     AKia    G    T      0.5      1        2 
  20 chr20_22369615     AOna    G    T      0.5      1        2 
  20 chr20_22369615     ASom    G    T        0      0        2 
  20 chr20_22369615     HCab    G    T        0      0        2 
  20 chr20_22369615     HPrz    G    T        0      0        2 
  20 chr20_22369615     ZBoe    G    T        0      0        2 
  20 chr20_22369615     ZGre    G    T        0      0        2 
  20 chr20_22369615     ZHar    G    T        0      0        2 
  20 chr20_22369615   Sample    G    T        0      0        2 
  20 chr20_22371637     AAsi    C    T      0.5      1        2 
  20 chr20_22371637     AKia    C    T        0      0        2 
  20 chr20_22371637     AOna    C    T        0      0        2 
  20 chr20_22371637     ASom    C    T        0      0        2 
  20 chr20_22371637     HCab    C    T        0      0        2 
  20 chr20_22371637     HPrz    C    T        0      0        2 
  20 chr20_22371637     ZBoe    C    T        0      0        2 
  20 chr20_22371637     ZGre    C    T        0      0        2 
  20 chr20_22371637     ZHar    C    T        0      0        2 
  20 chr20_22371637   Sample    C    T        0      0        2 
  20 chr20_22373660     AAsi    G    C        0      0        2 
  20 chr20_22373660     AKia    G    C        0      0        2 
  20 chr20_22373660     AOna    G    C        0      0        2 
  20 chr20_22373660     ASom    G    C        0      0        2 
  20 chr20_22373660     HCab    G    C        0      0        2 
  20 chr20_22373660     HPrz    G    C        0      0        2 
  20 chr20_22373660     ZBoe    G    C        0      0        2 
  20 chr20_22373660     ZGre    G    C        0      0        2 
  20 chr20_22373660     ZHar    G    C        1      2        2 
  20 chr20_22373660   Sample    G    C        0      0        2 
  20 chr20_22386101     AAsi    A    G        0      0        2 
  20 chr20_22386101     AKia    A    G        0      0        2 
  20 chr20_22386101     AOna    A    G        0      0        2 
  20 chr20_22386101     ASom    A    G      0.5      1        2 
  20 chr20_22386101     HCab    A    G        0      0        2 
  20 chr20_22386101     HPrz    A    G        0      0        2 
  20 chr20_22386101     ZBoe    A    G        0      0        2 
  20 chr20_22386101     ZGre    A    G        0      0        2 
  20 chr20_22386101     ZHar    A    G        0      0        2 
  20 chr20_22386101   Sample    A    G        0      0        2 
  20 chr20_22386618     AAsi    C    T        0      0        2 
  20 chr20_22386618     AKia    C    T        0      0        2 
  20 chr20_22386618     AOna    C    T        0      0        2 
  20 chr20_22386618     ASom    C    T        0      0        2 
  20 chr20_22386618     HCab    C    T        1      2        2 
  20 chr20_22386618     HPrz    C    T        1      2        2 
  20 chr20_22386618     ZBoe    C    T        0      0        2 
  20 chr20_22386618     ZGre    C    T        0      0        2 
  20 chr20_22386618     ZHar    C    T        0      0        2 
  20 chr20_22386618   Sample    C    T        0      0        2 
  20 chr20_22398278     AAsi    A    C        0      0        2 
  20 chr20_22398278     AKia    A    C        0      0        2 
  20 chr20_22398278     AOna    A    C        0      0        2 
  20 chr20_22398278     ASom    A    C        0      0        2 
  20 chr20_22398278     HCab    A    C        0      0        2 
  20 chr20_22398278     HPrz    A    C        0      0        2 
  20 chr20_22398278     ZBoe    A    C        0      0        2 
  20 chr20_22398278     ZGre    A    C        0      0        2 
  20 chr20_22398278     ZHar    A    C      0.5      1        2 
  20 chr20_22398278   Sample    A    C        0      0        2 
  20 chr20_22399778     AAsi    A    T        0      0        2 
  20 chr20_22399778     AKia    A    T        0      0        2 
  20 chr20_22399778     AOna    A    T        0      0        2 
  20 chr20_22399778     ASom    A    T        0      0        2 
  20 chr20_22399778     HCab    A    T        1      2        2 
  20 chr20_22399778     HPrz    A    T        1      2        2 
  20 chr20_22399778     ZBoe    A    T        0      0        2 
  20 chr20_22399778     ZGre    A    T        0      0        2 
  20 chr20_22399778     ZHar    A    T        0      0        2 
  20 chr20_22399778   Sample    A    T        0      0        2 
  20 chr20_22402297     AAsi    T    C        0      0        2 
  20 chr20_22402297     AKia    T    C        0      0        2 
  20 chr20_22402297     AOna    T    C        0      0        2 
  20 chr20_22402297     ASom    T    C      0.5      1        2 
  20 chr20_22402297     HCab    T    C        0      0        2 
  20 chr20_22402297     HPrz    T    C        0      0        2 
  20 chr20_22402297     ZBoe    T    C        1      2        2 
  20 chr20_22402297     ZGre    T    C        0      0        2 
  20 chr20_22402297     ZHar    T    C        0      0        2 
  20 chr20_22402297   Sample    T    C        0      0        2 
  20 chr20_22403230     AAsi    C    G        0      0        2 
  20 chr20_22403230     AKia    C    G        0      0        2 
  20 chr20_22403230     AOna    C    G        0      0        2 
  20 chr20_22403230     ASom    C    G        0      0        2 
  20 chr20_22403230     HCab    C    G        1      2        2 
  20 chr20_22403230     HPrz    C    G        1      2        2 
  20 chr20_22403230     ZBoe    C    G        0      0        2 
  20 chr20_22403230     ZGre    C    G        0      0        2 
  20 chr20_22403230     ZHar    C    G        0      0        2 
  20 chr20_22403230   Sample    C    G        0      0        2 
  20 chr20_22413321     AAsi    C    T        0      0        2 
  20 chr20_22413321     AKia    C    T        0      0        2 
  20 chr20_22413321     AOna    C    T        0      0        2 
  20 chr20_22413321     ASom    C    T        0      0        2 
  20 chr20_22413321     HCab    C    T        0      0        2 
  20 chr20_22413321     HPrz    C    T        0      0        2 
  20 chr20_22413321     ZBoe    C    T      0.5      1        2 
  20 chr20_22413321     ZGre    C    T        0      0        2 
  20 chr20_22413321     ZHar    C    T        0      0        2 
  20 chr20_22413321   Sample    C    T        0      0        2 
  20 chr20_22417761     AAsi    T    C        0      0        2 
  20 chr20_22417761     AKia    T    C        0      0        2 
  20 chr20_22417761     AOna    T    C        0      0        2 
  20 chr20_22417761     ASom    T    C        0      0        2 
  20 chr20_22417761     HCab    T    C        0      0        2 
  20 chr20_22417761     HPrz    T    C        1      2        2 
  20 chr20_22417761     ZBoe    T    C        0      0        2 
  20 chr20_22417761     ZGre    T    C        0      0        2 
  20 chr20_22417761     ZHar    T    C        0      0        2 
  20 chr20_22417761   Sample    T    C        0      0        2 
  20 chr20_22417772     AAsi    T    C        0      0        2 
  20 chr20_22417772     AKia    T    C        0      0        2 
  20 chr20_22417772     AOna    T    C        0      0        2 
  20 chr20_22417772     ASom    T    C        0      0        2 
  20 chr20_22417772     HCab    T    C        1      2        2 
  20 chr20_22417772     HPrz    T    C        0      0        2 
  20 chr20_22417772     ZBoe    T    C        0      0        2 
  20 chr20_22417772     ZGre    T    C        0      0        2 
  20 chr20_22417772     ZHar    T    C        0      0        2 
  20 chr20_22417772   Sample    T    C        0      0        2 
  20 chr20_22420446     AAsi    C    G        0      0        2 
  20 chr20_22420446     AKia    C    G        0      0        2 
  20 chr20_22420446     AOna    C    G        0      0        2 
  20 chr20_22420446     ASom    C    G        0      0        2 
  20 chr20_22420446     HCab    C    G        1      2        2 
  20 chr20_22420446     HPrz    C    G        1      2        2 
  20 chr20_22420446     ZBoe    C    G        0      0        2 
  20 chr20_22420446     ZGre    C    G        0      0        2 
  20 chr20_22420446     ZHar    C    G        0      0        2 
  20 chr20_22420446   Sample    C    G        0      0        2 
  20 chr20_22422318     AAsi    A    G        0      0        2 
  20 chr20_22422318     AKia    A    G      0.5      1        2 
  20 chr20_22422318     AOna    A    G      0.5      1        2 
  20 chr20_22422318     ASom    A    G        0      0        2 
  20 chr20_22422318     HCab    A    G        0      0        2 
  20 chr20_22422318     HPrz    A    G        0      0        2 
  20 chr20_22422318     ZBoe    A    G        0      0        2 
  20 chr20_22422318     ZGre    A    G        0      0        2 
  20 chr20_22422318     ZHar    A    G        0      0        2 
  20 chr20_22422318   Sample    A    G        0      0        2 
  20 chr20_22424605     AAsi    C    T        0      0        2 
  20 chr20_22424605     AKia    C    T        0      0        2 
  20 chr20_22424605     AOna    C    T        0      0        2 
  20 chr20_22424605     ASom    C    T        0      0        2 
  20 chr20_22424605     HCab    C    T        0      0        2 
  20 chr20_22424605     HPrz    C    T        0      0        2 
  20 chr20_22424605     ZBoe    C    T        0      0        2 
  20 chr20_22424605     ZGre    C    T        1      2        2 
  20 chr20_22424605     ZHar    C    T        0      0        2 
  20 chr20_22424605   Sample    C    T        0      0        2 
  20 chr20_22426332     AAsi    G    A        0      0        2 
  20 chr20_22426332     AKia    G    A        0      0        2 
  20 chr20_22426332     AOna    G    A        0      0        2 
  20 chr20_22426332     ASom    G    A        0      0        2 
  20 chr20_22426332     HCab    G    A        0      0        2 
  20 chr20_22426332     HPrz    G    A        0      0        2 
  20 chr20_22426332     ZBoe    G    A        1      2        2 
  20 chr20_22426332     ZGre    G    A        1      2        2 
  20 chr20_22426332     ZHar    G    A        0      0        2 
  20 chr20_22426332   Sample    G    A        0      0        2 
  20 chr20_22432333     AAsi    C    T        0      0        2 
  20 chr20_22432333     AKia    C    T        0      0        2 
  20 chr20_22432333     AOna    C    T        0      0        2 
  20 chr20_22432333     ASom    C    T        0      0        2 
  20 chr20_22432333     HCab    C    T        0      0        2 
  20 chr20_22432333     HPrz    C    T        0      0        2 
  20 chr20_22432333     ZBoe    C    T        0      0        2 
  20 chr20_22432333     ZGre    C    T      0.5      1        2 
  20 chr20_22432333     ZHar    C    T        0      0        2 
  20 chr20_22432333   Sample    C    T        0      0        2 
  20 chr20_22442469     AAsi    A    C        0      0        2 
  20 chr20_22442469     AKia    A    C        0      0        2 
  20 chr20_22442469     AOna    A    C        0      0        2 
  20 chr20_22442469     ASom    A    C        0      0        2 
  20 chr20_22442469     HCab    A    C        0      0        2 
  20 chr20_22442469     HPrz    A    C      0.5      1        2 
  20 chr20_22442469     ZBoe    A    C        0      0        2 
  20 chr20_22442469     ZGre    A    C        0      0        2 
  20 chr20_22442469     ZHar    A    C        0      0        2 
  20 chr20_22442469   Sample    A    C        0      0        2 
  20 chr20_22446230     AAsi    T    C        0      0        2 
  20 chr20_22446230     AKia    T    C      0.5      1        2 
  20 chr20_22446230     AOna    T    C        0      0        2 
  20 chr20_22446230     ASom    T    C        0      0        2 
  20 chr20_22446230     HCab    T    C        0      0        2 
  20 chr20_22446230     HPrz    T    C        0      0        2 
  20 chr20_22446230     ZBoe    T    C        0      0        2 
  20 chr20_22446230     ZGre    T    C        0      0        2 
  20 chr20_22446230     ZHar    T    C        0      0        2 
  20 chr20_22446230   Sample    T    C        0      0        2 
  20 chr20_22446591     AAsi    A    G        0      0        2 
  20 chr20_22446591     AKia    A    G        0      0        2 
  20 chr20_22446591     AOna    A    G        0      0        2 
  20 chr20_22446591     ASom    A    G        0      0        2 
  20 chr20_22446591     HCab    A    G        0      0        2 
  20 chr20_22446591     HPrz    A    G        0      0        2 
  20 chr20_22446591     ZBoe    A    G        1      2        2 
  20 chr20_22446591     ZGre    A    G        0      0        2 
  20 chr20_22446591     ZHar    A    G        0      0        2 
  20 chr20_22446591   Sample    A    G        0      0        2 
  20 chr20_22449391     AAsi    C    T        0      0        2 
  20 chr20_22449391     AKia    C    T        0      0        2 
  20 chr20_22449391     AOna    C    T        0      0        2 
  20 chr20_22449391     ASom    C    T        0      0        2 
  20 chr20_22449391     HCab    C    T        1      2        2 
  20 chr20_22449391     HPrz    C    T        1      2        2 
  20 chr20_22449391     ZBoe    C    T        0      0        2 
  20 chr20_22449391     ZGre    C    T        0      0        2 
  20 chr20_22449391     ZHar    C    T        0      0        2 
  20 chr20_22449391   Sample    C    T        0      0        2 
  20 chr20_22454340     AAsi    T    C        0      0        2 
  20 chr20_22454340     AKia    T    C        0      0        2 
  20 chr20_22454340     AOna    T    C        0      0        2 
  20 chr20_22454340     ASom    T    C        0      0        2 
  20 chr20_22454340     HCab    T    C        1      2        2 
  20 chr20_22454340     HPrz    T    C        0      0        2 
  20 chr20_22454340     ZBoe    T    C        0      0        2 
  20 chr20_22454340     ZGre    T    C        0      0        2 
  20 chr20_22454340     ZHar    T    C        0      0        2 
  20 chr20_22454340   Sample    T    C        0      0        2 
  20 chr20_22457647     AAsi    T    C        0      0        2 
  20 chr20_22457647     AKia    T    C        0      0        2 
  20 chr20_22457647     AOna    T    C        0      0        2 
  20 chr20_22457647     ASom    T    C        0      0        2 
  20 chr20_22457647     HCab    T    C        0      0        2 
  20 chr20_22457647     HPrz    T    C        0      0        2 
  20 chr20_22457647     ZBoe    T    C      0.5      1        2 
  20 chr20_22457647     ZGre    T    C        0      0        2 
  20 chr20_22457647     ZHar    T    C        0      0        2 
  20 chr20_22457647   Sample    T    C        0      0        2 
  20 chr20_22464864     AAsi    G    A        0      0        2 
  20 chr20_22464864     AKia    G    A        0      0        2 
  20 chr20_22464864     AOna    G    A        0      0        2 
  20 chr20_22464864     ASom    G    A        0      0        2 
  20 chr20_22464864     HCab    G    A        1      2        2 
  20 chr20_22464864     HPrz    G    A        1      2        2 
  20 chr20_22464864     ZBoe    G    A        0      0        2 
  20 chr20_22464864     ZGre    G    A        0      0        2 
  20 chr20_22464864     ZHar    G    A        0      0        2 
  20 chr20_22464864   Sample    G    A        0      0        2 
  20 chr20_22473121     AAsi    G    A        0      0        2 
  20 chr20_22473121     AKia    G    A        0      0        2 
  20 chr20_22473121     AOna    G    A        0      0        2 
  20 chr20_22473121     ASom    G    A        0      0        2 
  20 chr20_22473121     HCab    G    A        1      2        2 
  20 chr20_22473121     HPrz    G    A        1      2        2 
  20 chr20_22473121     ZBoe    G    A        0      0        2 
  20 chr20_22473121     ZGre    G    A        0      0        2 
  20 chr20_22473121     ZHar    G    A        0      0        2 
  20 chr20_22473121   Sample    G    A        0      0        2 
  20 chr20_22473338     AAsi    T    C        0      0        2 
  20 chr20_22473338     AKia    T    C        0      0        2 
  20 chr20_22473338     AOna    T    C        0      0        2 
  20 chr20_22473338     ASom    T    C        0      0        2 
  20 chr20_22473338     HCab    T    C        0      0        2 
  20 chr20_22473338     HPrz    T    C        0      0        2 
  20 chr20_22473338     ZBoe    T    C        0      0        2 
  20 chr20_22473338     ZGre    T    C        1      2        2 
  20 chr20_22473338     ZHar    T    C        0      0        2 
  20 chr20_22473338   Sample    T    C        0      0        2 
  20 chr20_22473923     AAsi    G    A        0      0        2 
  20 chr20_22473923     AKia    G    A        0      0        2 
  20 chr20_22473923     AOna    G    A        0      0        2 
  20 chr20_22473923     ASom    G    A        0      0        2 
  20 chr20_22473923     HCab    G    A        1      2        2 
  20 chr20_22473923     HPrz    G    A        1      2        2 
  20 chr20_22473923     ZBoe    G    A        0      0        2 
  20 chr20_22473923     ZGre    G    A        0      0        2 
  20 chr20_22473923     ZHar    G    A        0      0        2 
  20 chr20_22473923   Sample    G    A        0      0        2 
  20 chr20_22476983     AAsi    G    A        0      0        2 
  20 chr20_22476983     AKia    G    A        0      0        2 
  20 chr20_22476983     AOna    G    A        1      2        2 
  20 chr20_22476983     ASom    G    A        0      0        2 
  20 chr20_22476983     HCab    G    A        0      0        2 
  20 chr20_22476983     HPrz    G    A        0      0        2 
  20 chr20_22476983     ZBoe    G    A        0      0        2 
  20 chr20_22476983     ZGre    G    A        0      0        2 
  20 chr20_22476983     ZHar    G    A        0      0        2 
  20 chr20_22476983   Sample    G    A        0      0        2 
  20 chr20_22481736     AAsi    G    A        0      0        2 
  20 chr20_22481736     AKia    G    A        0      0        2 
  20 chr20_22481736     AOna    G    A        0      0        2 
  20 chr20_22481736     ASom    G    A        0      0        2 
  20 chr20_22481736     HCab    G    A        1      2        2 
  20 chr20_22481736     HPrz    G    A        1      2        2 
  20 chr20_22481736     ZBoe    G    A        0      0        2 
  20 chr20_22481736     ZGre    G    A        0      0        2 
  20 chr20_22481736     ZHar    G    A        0      0        2 
  20 chr20_22481736   Sample    G    A        0      0        2 
  20 chr20_22483314     AAsi    A    G        0      0        2 
  20 chr20_22483314     AKia    A    G      0.5      1        2 
  20 chr20_22483314     AOna    A    G        1      2        2 
  20 chr20_22483314     ASom    A    G        0      0        2 
  20 chr20_22483314     HCab    A    G        0      0        2 
  20 chr20_22483314     HPrz    A    G        0      0        2 
  20 chr20_22483314     ZBoe    A    G        0      0        2 
  20 chr20_22483314     ZGre    A    G        0      0        2 
  20 chr20_22483314     ZHar    A    G        0      0        2 
  20 chr20_22483314   Sample    A    G        0      0        2 
  20 chr20_22488953     AAsi    T    C        0      0        2 
  20 chr20_22488953     AKia    T    C        0      0        2 
  20 chr20_22488953     AOna    T    C        0      0        2 
  20 chr20_22488953     ASom    T    C      0.5      1        2 
  20 chr20_22488953     HCab    T    C        0      0        2 
  20 chr20_22488953     HPrz    T    C        0      0        2 
  20 chr20_22488953     ZBoe    T    C        0      0        2 
  20 chr20_22488953     ZGre    T    C        0      0        2 
  20 chr20_22488953     ZHar    T    C        0      0        2 
  20 chr20_22488953   Sample    T    C        0      0        2 
  20 chr20_22492666     AAsi    C    T        0      0        2 
  20 chr20_22492666     AKia    C    T        0      0        2 
  20 chr20_22492666     AOna    C    T        0      0        2 
  20 chr20_22492666     ASom    C    T        0      0        2 
  20 chr20_22492666     HCab    C    T        1      2        2 
  20 chr20_22492666     HPrz    C    T        1      2        2 
  20 chr20_22492666     ZBoe    C    T        0      0        2 
  20 chr20_22492666     ZGre    C    T        0      0        2 
  20 chr20_22492666     ZHar    C    T        0      0        2 
  20 chr20_22492666   Sample    C    T        0      0        2 
  20 chr20_22499078     AAsi    G    A        0      0        2 
  20 chr20_22499078     AKia    G    A        0      0        2 
  20 chr20_22499078     AOna    G    A        0      0        2 
  20 chr20_22499078     ASom    G    A        0      0        2 
  20 chr20_22499078     HCab    G    A        0      0        2 
  20 chr20_22499078     HPrz    G    A        0      0        2 
  20 chr20_22499078     ZBoe    G    A        0      0        2 
  20 chr20_22499078     ZGre    G    A        0      0        2 
  20 chr20_22499078     ZHar    G    A      0.5      1        2 
  20 chr20_22499078   Sample    G    A        0      0        2 
  20 chr20_22507978     AAsi    T    C        0      0        2 
  20 chr20_22507978     AKia    T    C      0.5      1        2 
  20 chr20_22507978     AOna    T    C        0      0        2 
  20 chr20_22507978     ASom    T    C        0      0        2 
  20 chr20_22507978     HCab    T    C        0      0        2 
  20 chr20_22507978     HPrz    T    C        0      0        2 
  20 chr20_22507978     ZBoe    T    C        0      0        2 
  20 chr20_22507978     ZGre    T    C        0      0        2 
  20 chr20_22507978     ZHar    T    C        0      0        2 
  20 chr20_22507978   Sample    T    C        0      0        2 
  20 chr20_22513338     AAsi    A    G        0      0        2 
  20 chr20_22513338     AKia    A    G        0      0        2 
  20 chr20_22513338     AOna    A    G        0      0        2 
  20 chr20_22513338     ASom    A    G        0      0        2 
  20 chr20_22513338     HCab    A    G        1      2        2 
  20 chr20_22513338     HPrz    A    G        1      2        2 
  20 chr20_22513338     ZBoe    A    G        0      0        2 
  20 chr20_22513338     ZGre    A    G        0      0        2 
  20 chr20_22513338     ZHar    A    G        0      0        2 
  20 chr20_22513338   Sample    A    G        0      0        2 
  20 chr20_22516918     AAsi    C    A        0      0        2 
  20 chr20_22516918     AKia    C    A        0      0        2 
  20 chr20_22516918     AOna    C    A        0      0        2 
  20 chr20_22516918     ASom    C    A        0      0        2 
  20 chr20_22516918     HCab    C    A        1      2        2 
  20 chr20_22516918     HPrz    C    A        1      2        2 
  20 chr20_22516918     ZBoe    C    A        0      0        2 
  20 chr20_22516918     ZGre    C    A        0      0        2 
  20 chr20_22516918     ZHar    C    A        0      0        2 
  20 chr20_22516918   Sample    C    A        0      0        2 
  20 chr20_22518752     AAsi    A    G        0      0        2 
  20 chr20_22518752     AKia    A    G      0.5      1        2 
  20 chr20_22518752     AOna    A    G        0      0        2 
  20 chr20_22518752     ASom    A    G        0      0        2 
  20 chr20_22518752     HCab    A    G        0      0        2 
  20 chr20_22518752     HPrz    A    G        0      0        2 
  20 chr20_22518752     ZBoe    A    G        0      0        2 
  20 chr20_22518752     ZGre    A    G        0      0        2 
  20 chr20_22518752     ZHar    A    G        0      0        2 
  20 chr20_22518752   Sample    A    G        0      0        2 
  20 chr20_22521817     AAsi    G    C        0      0        2 
  20 chr20_22521817     AKia    G    C        0      0        2 
  20 chr20_22521817     AOna    G    C        0      0        2 
  20 chr20_22521817     ASom    G    C        0      0        2 
  20 chr20_22521817     HCab    G    C        1      2        2 
  20 chr20_22521817     HPrz    G    C      0.5      1        2 
  20 chr20_22521817     ZBoe    G    C        0      0        2 
  20 chr20_22521817     ZGre    G    C        0      0        2 
  20 chr20_22521817     ZHar    G    C        0      0        2 
  20 chr20_22521817   Sample    G    C        0      0        2 
  20 chr20_22525871     AAsi    A    G        0      0        2 
  20 chr20_22525871     AKia    A    G        0      0        2 
  20 chr20_22525871     AOna    A    G        0      0        2 
  20 chr20_22525871     ASom    A    G        0      0        2 
  20 chr20_22525871     HCab    A    G        1      2        2 
  20 chr20_22525871     HPrz    A    G        1      2        2 
  20 chr20_22525871     ZBoe    A    G        0      0        2 
  20 chr20_22525871     ZGre    A    G        0      0        2 
  20 chr20_22525871     ZHar    A    G        0      0        2 
  20 chr20_22525871   Sample    A    G        0      0        2 
  20 chr20_22528893     AAsi    A    G        0      0        2 
  20 chr20_22528893     AKia    A    G        0      0        2 
  20 chr20_22528893     AOna    A    G        0      0        2 
  20 chr20_22528893     ASom    A    G        0      0        2 
  20 chr20_22528893     HCab    A    G        1      2        2 
  20 chr20_22528893     HPrz    A    G        1      2        2 
  20 chr20_22528893     ZBoe    A    G        0      0        2 
  20 chr20_22528893     ZGre    A    G        0      0        2 
  20 chr20_22528893     ZHar    A    G        0      0        2 
  20 chr20_22528893   Sample    A    G        0      0        2 
  20 chr20_22533540     AAsi    C    T        0      0        2 
  20 chr20_22533540     AKia    C    T        0      0        2 
  20 chr20_22533540     AOna    C    T        0      0        2 
  20 chr20_22533540     ASom    C    T        0      0        2 
  20 chr20_22533540     HCab    C    T        0      0        2 
  20 chr20_22533540     HPrz    C    T        0      0        2 
  20 chr20_22533540     ZBoe    C    T      0.5      1        2 
  20 chr20_22533540     ZGre    C    T        0      0        2 
  20 chr20_22533540     ZHar    C    T        0      0        2 
  20 chr20_22533540   Sample    C    T        0      0        2 
  20 chr20_22533714     AAsi    A    G        0      0        2 
  20 chr20_22533714     AKia    A    G        0      0        2 
  20 chr20_22533714     AOna    A    G        0      0        2 
  20 chr20_22533714     ASom    A    G        0      0        2 
  20 chr20_22533714     HCab    A    G        0      0        2 
  20 chr20_22533714     HPrz    A    G        0      0        2 
  20 chr20_22533714     ZBoe    A    G      0.5      1        2 
  20 chr20_22533714     ZGre    A    G        0      0        2 
  20 chr20_22533714     ZHar    A    G        0      0        2 
  20 chr20_22533714   Sample    A    G        0      0        2 
  20 chr20_22534996     AAsi    C    T        0      0        2 
  20 chr20_22534996     AKia    C    T        0      0        2 
  20 chr20_22534996     AOna    C    T        0      0        2 
  20 chr20_22534996     ASom    C    T        0      0        2 
  20 chr20_22534996     HCab    C    T        1      2        2 
  20 chr20_22534996     HPrz    C    T        1      2        2 
  20 chr20_22534996     ZBoe    C    T        0      0        2 
  20 chr20_22534996     ZGre    C    T        0      0        2 
  20 chr20_22534996     ZHar    C    T        0      0        2 
  20 chr20_22534996   Sample    C    T        0      0        2 
  20 chr20_22535828     AAsi    T    C        0      0        2 
  20 chr20_22535828     AKia    T    C        0      0        2 
  20 chr20_22535828     AOna    T    C        1      2        2 
  20 chr20_22535828     ASom    T    C        0      0        2 
  20 chr20_22535828     HCab    T    C        0      0        2 
  20 chr20_22535828     HPrz    T    C        0      0        2 
  20 chr20_22535828     ZBoe    T    C        0      0        2 
  20 chr20_22535828     ZGre    T    C        0      0        2 
  20 chr20_22535828     ZHar    T    C        0      0        2 
  20 chr20_22535828   Sample    T    C        0      0        2 
  20 chr20_22539845     AAsi    C    A        0      0        2 
  20 chr20_22539845     AKia    C    A        0      0        2 
  20 chr20_22539845     AOna    C    A        0      0        2 
  20 chr20_22539845     ASom    C    A        0      0        2 
  20 chr20_22539845     HCab    C    A        0      0        2 
  20 chr20_22539845     HPrz    C    A        0      0        2 
  20 chr20_22539845     ZBoe    C    A      0.5      1        2 
  20 chr20_22539845     ZGre    C    A        0      0        2 
  20 chr20_22539845     ZHar    C    A        0      0        2 
  20 chr20_22539845   Sample    C    A        0      0        2 
  20 chr20_22542064     AAsi    A    G        0      0        2 
  20 chr20_22542064     AKia    A    G        0      0        2 
  20 chr20_22542064     AOna    A    G        0      0        2 
  20 chr20_22542064     ASom    A    G      0.5      1        2 
  20 chr20_22542064     HCab    A    G        0      0        2 
  20 chr20_22542064     HPrz    A    G        0      0        2 
  20 chr20_22542064     ZBoe    A    G        0      0        2 
  20 chr20_22542064     ZGre    A    G        0      0        2 
  20 chr20_22542064     ZHar    A    G        0      0        2 
  20 chr20_22542064   Sample    A    G        0      0        2 
  20 chr20_22542420     AAsi    T    C        0      0        2 
  20 chr20_22542420     AKia    T    C        0      0        2 
  20 chr20_22542420     AOna    T    C        0      0        2 
  20 chr20_22542420     ASom    T    C        0      0        2 
  20 chr20_22542420     HCab    T    C        0      0        2 
  20 chr20_22542420     HPrz    T    C        0      0        2 
  20 chr20_22542420     ZBoe    T    C        0      0        2 
  20 chr20_22542420     ZGre    T    C      0.5      1        2 
  20 chr20_22542420     ZHar    T    C        0      0        2 
  20 chr20_22542420   Sample    T    C        0      0        2 
  20 chr20_22545856     AAsi    T    G        0      0        2 
  20 chr20_22545856     AKia    T    G        0      0        2 
  20 chr20_22545856     AOna    T    G        0      0        2 
  20 chr20_22545856     ASom    T    G        0      0        2 
  20 chr20_22545856     HCab    T    G        0      0        2 
  20 chr20_22545856     HPrz    T    G      0.5      1        2 
  20 chr20_22545856     ZBoe    T    G        0      0        2 
  20 chr20_22545856     ZGre    T    G        0      0        2 
  20 chr20_22545856     ZHar    T    G        0      0        2 
  20 chr20_22545856   Sample    T    G        0      0        2 
  20 chr20_22547614     AAsi    A    G        0      0        2 
  20 chr20_22547614     AKia    A    G        0      0        2 
  20 chr20_22547614     AOna    A    G        0      0        2 
  20 chr20_22547614     ASom    A    G        0      0        2 
  20 chr20_22547614     HCab    A    G        0      0        2 
  20 chr20_22547614     HPrz    A    G        0      0        2 
  20 chr20_22547614     ZBoe    A    G        0      0        2 
  20 chr20_22547614     ZGre    A    G      0.5      1        2 
  20 chr20_22547614     ZHar    A    G        0      0        2 
  20 chr20_22547614   Sample    A    G        0      0        2 
  20 chr20_22548535     AAsi    C    T        0      0        2 
  20 chr20_22548535     AKia    C    T        0      0        2 
  20 chr20_22548535     AOna    C    T        0      0        2 
  20 chr20_22548535     ASom    C    T        0      0        2 
  20 chr20_22548535     HCab    C    T        1      2        2 
  20 chr20_22548535     HPrz    C    T        1      2        2 
  20 chr20_22548535     ZBoe    C    T        0      0        2 
  20 chr20_22548535     ZGre    C    T        0      0        2 
  20 chr20_22548535     ZHar    C    T        0      0        2 
  20 chr20_22548535   Sample    C    T        0      0        2 
  20 chr20_22550701     AAsi    G    A        0      0        2 
  20 chr20_22550701     AKia    G    A        1      2        2 
  20 chr20_22550701     AOna    G    A        0      0        2 
  20 chr20_22550701     ASom    G    A        0      0        2 
  20 chr20_22550701     HCab    G    A        0      0        2 
  20 chr20_22550701     HPrz    G    A        0      0        2 
  20 chr20_22550701     ZBoe    G    A        0      0        2 
  20 chr20_22550701     ZGre    G    A        0      0        2 
  20 chr20_22550701     ZHar    G    A        0      0        2 
  20 chr20_22550701   Sample    G    A        0      0        2 
  20 chr20_22554789     AAsi    G    A        0      0        2 
  20 chr20_22554789     AKia    G    A        0      0        2 
  20 chr20_22554789     AOna    G    A        0      0        2 
  20 chr20_22554789     ASom    G    A      0.5      1        2 
  20 chr20_22554789     HCab    G    A        0      0        2 
  20 chr20_22554789     HPrz    G    A        0      0        2 
  20 chr20_22554789     ZBoe    G    A        0      0        2 
  20 chr20_22554789     ZGre    G    A        0      0        2 
  20 chr20_22554789     ZHar    G    A        0      0        2 
  20 chr20_22554789   Sample    G    A        0      0        2 
  20 chr20_22558624     AAsi    T    C        0      0        2 
  20 chr20_22558624     AKia    T    C        0      0        2 
  20 chr20_22558624     AOna    T    C        0      0        2 
  20 chr20_22558624     ASom    T    C        0      0        2 
  20 chr20_22558624     HCab    T    C        1      2        2 
  20 chr20_22558624     HPrz    T    C        1      2        2 
  20 chr20_22558624     ZBoe    T    C        0      0        2 
  20 chr20_22558624     ZGre    T    C        0      0        2 
  20 chr20_22558624     ZHar    T    C        0      0        2 
  20 chr20_22558624   Sample    T    C        0      0        2 
  20 chr20_22559592     AAsi    A    T        0      0        2 
  20 chr20_22559592     AKia    A    T        0      0        2 
  20 chr20_22559592     AOna    A    T        0      0        2 
  20 chr20_22559592     ASom    A    T        0      0        2 
  20 chr20_22559592     HCab    A    T        1      2        2 
  20 chr20_22559592     HPrz    A    T        0      0        2 
  20 chr20_22559592     ZBoe    A    T        0      0        2 
  20 chr20_22559592     ZGre    A    T        0      0        2 
  20 chr20_22559592     ZHar    A    T        0      0        2 
  20 chr20_22559592   Sample    A    T        0      0        2 
  20 chr20_22567380     AAsi    C    A        0      0        2 
  20 chr20_22567380     AKia    C    A        0      0        2 
  20 chr20_22567380     AOna    C    A        1      2        2 
  20 chr20_22567380     ASom    C    A        0      0        2 
  20 chr20_22567380     HCab    C    A        0      0        2 
  20 chr20_22567380     HPrz    C    A        0      0        2 
  20 chr20_22567380     ZBoe    C    A        0      0        2 
  20 chr20_22567380     ZGre    C    A        0      0        2 
  20 chr20_22567380     ZHar    C    A        0      0        2 
  20 chr20_22567380   Sample    C    A        0      0        2 
  20 chr20_22574758     AAsi    G    A        0      0        2 
  20 chr20_22574758     AKia    G    A        0      0        2 
  20 chr20_22574758     AOna    G    A        0      0        2 
  20 chr20_22574758     ASom    G    A        0      0        2 
  20 chr20_22574758     HCab    G    A        1      2        2 
  20 chr20_22574758     HPrz    G    A        1      2        2 
  20 chr20_22574758     ZBoe    G    A        0      0        2 
  20 chr20_22574758     ZGre    G    A        0      0        2 
  20 chr20_22574758     ZHar    G    A        0      0        2 
  20 chr20_22574758   Sample    G    A        0      0        2 
  20 chr20_22576981     AAsi    C    T        0      0        2 
  20 chr20_22576981     AKia    C    T        0      0        2 
  20 chr20_22576981     AOna    C    T        1      2        2 
  20 chr20_22576981     ASom    C    T        0      0        2 
  20 chr20_22576981     HCab    C    T        0      0        2 
  20 chr20_22576981     HPrz    C    T        0      0        2 
  20 chr20_22576981     ZBoe    C    T        0      0        2 
  20 chr20_22576981     ZGre    C    T        0      0        2 
  20 chr20_22576981     ZHar    C    T        0      0        2 
  20 chr20_22576981   Sample    C    T        0      0        2 
  20 chr20_22577338     AAsi    C    T        0      0        2 
  20 chr20_22577338     AKia    C    T        1      2        2 
  20 chr20_22577338     AOna    C    T        1      2        2 
  20 chr20_22577338     ASom    C    T        0      0        2 
  20 chr20_22577338     HCab    C    T        0      0        2 
  20 chr20_22577338     HPrz    C    T        0      0        2 
  20 chr20_22577338     ZBoe    C    T        0      0        2 
  20 chr20_22577338     ZGre    C    T        0      0        2 
  20 chr20_22577338     ZHar    C    T        0      0        2 
  20 chr20_22577338   Sample    C    T        0      0        2 
  20 chr20_22580345     AAsi    C    T        0      0        2 
  20 chr20_22580345     AKia    C    T        0      0        2 
  20 chr20_22580345     AOna    C    T        0      0        2 
  20 chr20_22580345     ASom    C    T        0      0        2 
  20 chr20_22580345     HCab    C    T        1      2        2 
  20 chr20_22580345     HPrz    C    T        1      2        2 
  20 chr20_22580345     ZBoe    C    T        0      0        2 
  20 chr20_22580345     ZGre    C    T        0      0        2 
  20 chr20_22580345     ZHar    C    T        0      0        2 
  20 chr20_22580345   Sample    C    T        0      0        2 
  20 chr20_22582530     AAsi    T    C        1      2        2 
  20 chr20_22582530     AKia    T    C        0      0        2 
  20 chr20_22582530     AOna    T    C        0      0        2 
  20 chr20_22582530     ASom    T    C        1      2        2 
  20 chr20_22582530     HCab    T    C        1      2        2 
  20 chr20_22582530     HPrz    T    C        1      2        2 
  20 chr20_22582530     ZBoe    T    C        0      0        2 
  20 chr20_22582530     ZGre    T    C        0      0        2 
  20 chr20_22582530     ZHar    T    C        0      0        2 
  20 chr20_22582530   Sample    T    C        1      2        2 
  20 chr20_22584364     AAsi    T    A        0      0        2 
  20 chr20_22584364     AKia    T    A        0      0        2 
  20 chr20_22584364     AOna    T    A        0      0        2 
  20 chr20_22584364     ASom    T    A        0      0        2 
  20 chr20_22584364     HCab    T    A        0      0        2 
  20 chr20_22584364     HPrz    T    A        0      0        2 
  20 chr20_22584364     ZBoe    T    A      0.5      1        2 
  20 chr20_22584364     ZGre    T    A        0      0        2 
  20 chr20_22584364     ZHar    T    A        0      0        2 
  20 chr20_22584364   Sample    T    A        0      0        2 
  20 chr20_22588758     AAsi    C    T      0.5      1        2 
  20 chr20_22588758     AKia    C    T        0      0        2 
  20 chr20_22588758     AOna    C    T        0      0        2 
  20 chr20_22588758     ASom    C    T        0      0        2 
  20 chr20_22588758     HCab    C    T        0      0        2 
  20 chr20_22588758     HPrz    C    T        0      0        2 
  20 chr20_22588758     ZBoe    C    T        0      0        2 
  20 chr20_22588758     ZGre    C    T        0      0        2 
  20 chr20_22588758     ZHar    C    T        0      0        2 
  20 chr20_22588758   Sample    C    T        0      0        2 
  20 chr20_22593958     AAsi    A    G        0      0        2 
  20 chr20_22593958     AKia    A    G        0      0        2 
  20 chr20_22593958     AOna    A    G        0      0        2 
  20 chr20_22593958     ASom    A    G        0      0        2 
  20 chr20_22593958     HCab    A    G        0      0        2 
  20 chr20_22593958     HPrz    A    G        0      0        2 
  20 chr20_22593958     ZBoe    A    G        0      0        2 
  20 chr20_22593958     ZGre    A    G      0.5      1        2 
  20 chr20_22593958     ZHar    A    G        0      0        2 
  20 chr20_22593958   Sample    A    G        0      0        2 
  20 chr20_22600281     AAsi    A    G        0      0        2 
  20 chr20_22600281     AKia    A    G        0      0        2 
  20 chr20_22600281     AOna    A    G        0      0        2 
  20 chr20_22600281     ASom    A    G        0      0        2 
  20 chr20_22600281     HCab    A    G        1      2        2 
  20 chr20_22600281     HPrz    A    G        1      2        2 
  20 chr20_22600281     ZBoe    A    G        0      0        2 
  20 chr20_22600281     ZGre    A    G        0      0        2 
  20 chr20_22600281     ZHar    A    G        0      0        2 
  20 chr20_22600281   Sample    A    G        0      0        2 
  20 chr20_22600807     AAsi    G    A        0      0        2 
  20 chr20_22600807     AKia    G    A        0      0        2 
  20 chr20_22600807     AOna    G    A        0      0        2 
  20 chr20_22600807     ASom    G    A        0      0        2 
  20 chr20_22600807     HCab    G    A        0      0        2 
  20 chr20_22600807     HPrz    G    A        0      0        2 
  20 chr20_22600807     ZBoe    G    A      0.5      1        2 
  20 chr20_22600807     ZGre    G    A        0      0        2 
  20 chr20_22600807     ZHar    G    A        0      0        2 
  20 chr20_22600807   Sample    G    A        0      0        2 
  20 chr20_22602159     AAsi    G    C        0      0        2 
  20 chr20_22602159     AKia    G    C        0      0        2 
  20 chr20_22602159     AOna    G    C        0      0        2 
  20 chr20_22602159     ASom    G    C        0      0        2 
  20 chr20_22602159     HCab    G    C        1      2        2 
  20 chr20_22602159     HPrz    G    C        1      2        2 
  20 chr20_22602159     ZBoe    G    C        0      0        2 
  20 chr20_22602159     ZGre    G    C        0      0        2 
  20 chr20_22602159     ZHar    G    C        0      0        2 
  20 chr20_22602159   Sample    G    C        0      0        2 
  20 chr20_22612200     AAsi    G    C        0      0        2 
  20 chr20_22612200     AKia    G    C        0      0        2 
  20 chr20_22612200     AOna    G    C        0      0        2 
  20 chr20_22612200     ASom    G    C        0      0        2 
  20 chr20_22612200     HCab    G    C        0      0        2 
  20 chr20_22612200     HPrz    G    C        0      0        2 
  20 chr20_22612200     ZBoe    G    C      0.5      1        2 
  20 chr20_22612200     ZGre    G    C        0      0        2 
  20 chr20_22612200     ZHar    G    C        0      0        2 
  20 chr20_22612200   Sample    G    C        0      0        2 
  20 chr20_22641522     AAsi    C    A        0      0        2 
  20 chr20_22641522     AKia    C    A        1      2        2 
  20 chr20_22641522     AOna    C    A        0      0        2 
  20 chr20_22641522     ASom    C    A        0      0        2 
  20 chr20_22641522     HCab    C    A        0      0        2 
  20 chr20_22641522     HPrz    C    A        0      0        2 
  20 chr20_22641522     ZBoe    C    A        0      0        2 
  20 chr20_22641522     ZGre    C    A        0      0        2 
  20 chr20_22641522     ZHar    C    A        0      0        2 
  20 chr20_22641522   Sample    C    A        0      0        2 
  20 chr20_22641899     AAsi    A    G        0      0        2 
  20 chr20_22641899     AKia    A    G        1      2        2 
  20 chr20_22641899     AOna    A    G        0      0        2 
  20 chr20_22641899     ASom    A    G        0      0        2 
  20 chr20_22641899     HCab    A    G        0      0        2 
  20 chr20_22641899     HPrz    A    G        0      0        2 
  20 chr20_22641899     ZBoe    A    G        0      0        2 
  20 chr20_22641899     ZGre    A    G        0      0        2 
  20 chr20_22641899     ZHar    A    G        0      0        2 
  20 chr20_22641899   Sample    A    G        0      0        2 
  20 chr20_22646463     AAsi    C    G        0      0        2 
  20 chr20_22646463     AKia    C    G        0      0        2 
  20 chr20_22646463     AOna    C    G        1      2        2 
  20 chr20_22646463     ASom    C    G        0      0        2 
  20 chr20_22646463     HCab    C    G        0      0        2 
  20 chr20_22646463     HPrz    C    G        0      0        2 
  20 chr20_22646463     ZBoe    C    G        0      0        2 
  20 chr20_22646463     ZGre    C    G        0      0        2 
  20 chr20_22646463     ZHar    C    G        0      0        2 
  20 chr20_22646463   Sample    C    G        0      0        2 
  20 chr20_22663066     AAsi    G    T        0      0        2 
  20 chr20_22663066     AKia    G    T        0      0        2 
  20 chr20_22663066     AOna    G    T        0      0        2 
  20 chr20_22663066     ASom    G    T        0      0        2 
  20 chr20_22663066     HCab    G    T        0      0        2 
  20 chr20_22663066     HPrz    G    T        0      0        2 
  20 chr20_22663066     ZBoe    G    T        0      0        2 
  20 chr20_22663066     ZGre    G    T        0      0        2 
  20 chr20_22663066     ZHar    G    T      0.5      1        2 
  20 chr20_22663066   Sample    G    T        0      0        2 
  20 chr20_22664505     AAsi    A    G        0      0        2 
  20 chr20_22664505     AKia    A    G        0      0        2 
  20 chr20_22664505     AOna    A    G        0      0        2 
  20 chr20_22664505     ASom    A    G        0      0        2 
  20 chr20_22664505     HCab    A    G        0      0        2 
  20 chr20_22664505     HPrz    A    G        0      0        2 
  20 chr20_22664505     ZBoe    A    G        1      2        2 
  20 chr20_22664505     ZGre    A    G        0      0        2 
  20 chr20_22664505     ZHar    A    G        0      0        2 
  20 chr20_22664505   Sample    A    G        1      2        2 
  20 chr20_22695043     AAsi    T    C        1      2        2 
  20 chr20_22695043     AKia    T    C        0      0        2 
  20 chr20_22695043     AOna    T    C        0      0        2 
  20 chr20_22695043     ASom    T    C        1      2        2 
  20 chr20_22695043     HCab    T    C        0      0        2 
  20 chr20_22695043     HPrz    T    C        0      0        2 
  20 chr20_22695043     ZBoe    T    C        0      0        2 
  20 chr20_22695043     ZGre    T    C        0      0        2 
  20 chr20_22695043     ZHar    T    C        0      0        2 
  20 chr20_22695043   Sample    T    C        0      0        2 
  20 chr20_22700259     AAsi    T    C        0      0        2 
  20 chr20_22700259     AKia    T    C        0      0        2 
  20 chr20_22700259     AOna    T    C        0      0        2 
  20 chr20_22700259     ASom    T    C        1      2        2 
  20 chr20_22700259     HCab    T    C        0      0        2 
  20 chr20_22700259     HPrz    T    C        0      0        2 
  20 chr20_22700259     ZBoe    T    C        0      0        2 
  20 chr20_22700259     ZGre    T    C        0      0        2 
  20 chr20_22700259     ZHar    T    C        0      0        2 
  20 chr20_22700259   Sample    T    C        0      0        2 
  20 chr20_22706964     AAsi    A    G        0      0        2 
  20 chr20_22706964     AKia    A    G      0.5      1        2 
  20 chr20_22706964     AOna    A    G        1      2        2 
  20 chr20_22706964     ASom    A    G        0      0        2 
  20 chr20_22706964     HCab    A    G        0      0        2 
  20 chr20_22706964     HPrz    A    G        0      0        2 
  20 chr20_22706964     ZBoe    A    G        0      0        2 
  20 chr20_22706964     ZGre    A    G        0      0        2 
  20 chr20_22706964     ZHar    A    G        0      0        2 
  20 chr20_22706964   Sample    A    G        0      0        2 
  20 chr20_22710259     AAsi    T    C        0      0        2 
  20 chr20_22710259     AKia    T    C        0      0        2 
  20 chr20_22710259     AOna    T    C        0      0        2 
  20 chr20_22710259     ASom    T    C        0      0        2 
  20 chr20_22710259     HCab    T    C        1      2        2 
  20 chr20_22710259     HPrz    T    C        1      2        2 
  20 chr20_22710259     ZBoe    T    C        0      0        2 
  20 chr20_22710259     ZGre    T    C        0      0        2 
  20 chr20_22710259     ZHar    T    C        0      0        2 
  20 chr20_22710259   Sample    T    C        0      0        2 
  20 chr20_22717145     AAsi    T    A        0      0        2 
  20 chr20_22717145     AKia    T    A        0      0        2 
  20 chr20_22717145     AOna    T    A        0      0        2 
  20 chr20_22717145     ASom    T    A        1      2        2 
  20 chr20_22717145     HCab    T    A        0      0        2 
  20 chr20_22717145     HPrz    T    A        0      0        2 
  20 chr20_22717145     ZBoe    T    A        0      0        2 
  20 chr20_22717145     ZGre    T    A        0      0        2 
  20 chr20_22717145     ZHar    T    A        0      0        2 
  20 chr20_22717145   Sample    T    A        0      0        2 
  20 chr20_22717565     AAsi    C    G        0      0        2 
  20 chr20_22717565     AKia    C    G        0      0        2 
  20 chr20_22717565     AOna    C    G        0      0        2 
  20 chr20_22717565     ASom    C    G        0      0        2 
  20 chr20_22717565     HCab    C    G        0      0        2 
  20 chr20_22717565     HPrz    C    G        0      0        2 
  20 chr20_22717565     ZBoe    C    G        0      0        2 
  20 chr20_22717565     ZGre    C    G        0      0        2 
  20 chr20_22717565     ZHar    C    G        1      2        2 
  20 chr20_22717565   Sample    C    G        0      0        2 
  20 chr20_22719018     AAsi    T    C        0      0        2 
  20 chr20_22719018     AKia    T    C        0      0        2 
  20 chr20_22719018     AOna    T    C        0      0        2 
  20 chr20_22719018     ASom    T    C        0      0        2 
  20 chr20_22719018     HCab    T    C        1      2        2 
  20 chr20_22719018     HPrz    T    C        1      2        2 
  20 chr20_22719018     ZBoe    T    C        0      0        2 
  20 chr20_22719018     ZGre    T    C        0      0        2 
  20 chr20_22719018     ZHar    T    C        0      0        2 
  20 chr20_22719018   Sample    T    C        0      0        2 
  20 chr20_22721253     AAsi    A    G        0      0        2 
  20 chr20_22721253     AKia    A    G        0      0        2 
  20 chr20_22721253     AOna    A    G        0      0        2 
  20 chr20_22721253     ASom    A    G        1      2        2 
  20 chr20_22721253     HCab    A    G        0      0        2 
  20 chr20_22721253     HPrz    A    G        0      0        2 
  20 chr20_22721253     ZBoe    A    G        0      0        2 
  20 chr20_22721253     ZGre    A    G        0      0        2 
  20 chr20_22721253     ZHar    A    G        0      0        2 
  20 chr20_22721253   Sample    A    G        0      0        2 
  20 chr20_22729393     AAsi    A    G        0      0        2 
  20 chr20_22729393     AKia    A    G      0.5      1        2 
  20 chr20_22729393     AOna    A    G        0      0        2 
  20 chr20_22729393     ASom    A    G        0      0        2 
  20 chr20_22729393     HCab    A    G        0      0        2 
  20 chr20_22729393     HPrz    A    G        0      0        2 
  20 chr20_22729393     ZBoe    A    G        0      0        2 
  20 chr20_22729393     ZGre    A    G        0      0        2 
  20 chr20_22729393     ZHar    A    G        0      0        2 
  20 chr20_22729393   Sample    A    G        0      0        2 
  20 chr20_22732345     AAsi    T    C        0      0        2 
  20 chr20_22732345     AKia    T    C        0      0        2 
  20 chr20_22732345     AOna    T    C        0      0        2 
  20 chr20_22732345     ASom    T    C        0      0        2 
  20 chr20_22732345     HCab    T    C        1      2        2 
  20 chr20_22732345     HPrz    T    C        0      0        2 
  20 chr20_22732345     ZBoe    T    C        0      0        2 
  20 chr20_22732345     ZGre    T    C        0      0        2 
  20 chr20_22732345     ZHar    T    C        0      0        2 
  20 chr20_22732345   Sample    T    C        0      0        2 
  20 chr20_22733029     AAsi    A    G        0      0        2 
  20 chr20_22733029     AKia    A    G        0      0        2 
  20 chr20_22733029     AOna    A    G        0      0        2 
  20 chr20_22733029     ASom    A    G        0      0        2 
  20 chr20_22733029     HCab    A    G        0      0        2 
  20 chr20_22733029     HPrz    A    G        0      0        2 
  20 chr20_22733029     ZBoe    A    G        0      0        2 
  20 chr20_22733029     ZGre    A    G      0.5      1        2 
  20 chr20_22733029     ZHar    A    G        0      0        2 
  20 chr20_22733029   Sample    A    G        0      0        2 
  20 chr20_22735732     AAsi    C    A      0.5      1        2 
  20 chr20_22735732     AKia    C    A        0      0        2 
  20 chr20_22735732     AOna    C    A        0      0        2 
  20 chr20_22735732     ASom    C    A        0      0        2 
  20 chr20_22735732     HCab    C    A        0      0        2 
  20 chr20_22735732     HPrz    C    A        0      0        2 
  20 chr20_22735732     ZBoe    C    A        0      0        2 
  20 chr20_22735732     ZGre    C    A        0      0        2 
  20 chr20_22735732     ZHar    C    A        0      0        2 
  20 chr20_22735732   Sample    C    A        0      0        2 
  20 chr20_22736085     AAsi    G    A        0      0        2 
  20 chr20_22736085     AKia    G    A        0      0        2 
  20 chr20_22736085     AOna    G    A        0      0        2 
  20 chr20_22736085     ASom    G    A        0      0        2 
  20 chr20_22736085     HCab    G    A        1      2        2 
  20 chr20_22736085     HPrz    G    A        0      0        2 
  20 chr20_22736085     ZBoe    G    A        0      0        2 
  20 chr20_22736085     ZGre    G    A        0      0        2 
  20 chr20_22736085     ZHar    G    A        0      0        2 
  20 chr20_22736085   Sample    G    A        0      0        2 
  20 chr20_22736356     AAsi    C    T        0      0        2 
  20 chr20_22736356     AKia    C    T        0      0        2 
  20 chr20_22736356     AOna    C    T        0      0        2 
  20 chr20_22736356     ASom    C    T        0      0        2 
  20 chr20_22736356     HCab    C    T        0      0        2 
  20 chr20_22736356     HPrz    C    T        0      0        2 
  20 chr20_22736356     ZBoe    C    T        0      0        2 
  20 chr20_22736356     ZGre    C    T        1      2        2 
  20 chr20_22736356     ZHar    C    T        0      0        2 
  20 chr20_22736356   Sample    C    T        0      0        2 
  20 chr20_22738370     AAsi    A    G        0      0        2 
  20 chr20_22738370     AKia    A    G        0      0        2 
  20 chr20_22738370     AOna    A    G        0      0        2 
  20 chr20_22738370     ASom    A    G        0      0        2 
  20 chr20_22738370     HCab    A    G        0      0        2 
  20 chr20_22738370     HPrz    A    G        0      0        2 
  20 chr20_22738370     ZBoe    A    G      0.5      1        2 
  20 chr20_22738370     ZGre    A    G        0      0        2 
  20 chr20_22738370     ZHar    A    G        0      0        2 
  20 chr20_22738370   Sample    A    G        0      0        2 
  20 chr20_22741645     AAsi    T    C        0      0        2 
  20 chr20_22741645     AKia    T    C        0      0        2 
  20 chr20_22741645     AOna    T    C        0      0        2 
  20 chr20_22741645     ASom    T    C        0      0        2 
  20 chr20_22741645     HCab    T    C        0      0        2 
  20 chr20_22741645     HPrz    T    C        0      0        2 
  20 chr20_22741645     ZBoe    T    C        0      0        2 
  20 chr20_22741645     ZGre    T    C      0.5      1        2 
  20 chr20_22741645     ZHar    T    C        0      0        2 
  20 chr20_22741645   Sample    T    C        0      0        2 
  20 chr20_22742874     AAsi    T    C        1      2        2 
  20 chr20_22742874     AKia    T    C        0      0        2 
  20 chr20_22742874     AOna    T    C        0      0        2 
  20 chr20_22742874     ASom    T    C        1      2        2 
  20 chr20_22742874     HCab    T    C        0      0        2 
  20 chr20_22742874     HPrz    T    C        0      0        2 
  20 chr20_22742874     ZBoe    T    C        0      0        2 
  20 chr20_22742874     ZGre    T    C        0      0        2 
  20 chr20_22742874     ZHar    T    C        0      0        2 
  20 chr20_22742874   Sample    T    C        1      2        2 
  20 chr20_22743096     AAsi    A    G        0      0        2 
  20 chr20_22743096     AKia    A    G        0      0        2 
  20 chr20_22743096     AOna    A    G        0      0        2 
  20 chr20_22743096     ASom    A    G        0      0        2 
  20 chr20_22743096     HCab    A    G        1      2        2 
  20 chr20_22743096     HPrz    A    G        1      2        2 
  20 chr20_22743096     ZBoe    A    G        0      0        2 
  20 chr20_22743096     ZGre    A    G        0      0        2 
  20 chr20_22743096     ZHar    A    G        0      0        2 
  20 chr20_22743096   Sample    A    G        0      0        2 
  20 chr20_22748243     AAsi    T    C        0      0        2 
  20 chr20_22748243     AKia    T    C      0.5      1        2 
  20 chr20_22748243     AOna    T    C        0      0        2 
  20 chr20_22748243     ASom    T    C        0      0        2 
  20 chr20_22748243     HCab    T    C        0      0        2 
  20 chr20_22748243     HPrz    T    C        0      0        2 
  20 chr20_22748243     ZBoe    T    C        0      0        2 
  20 chr20_22748243     ZGre    T    C        0      0        2 
  20 chr20_22748243     ZHar    T    C        0      0        2 
  20 chr20_22748243   Sample    T    C        1      2        2 
  20 chr20_22749147     AAsi    T    C        0      0        2 
  20 chr20_22749147     AKia    T    C        0      0        2 
  20 chr20_22749147     AOna    T    C        0      0        2 
  20 chr20_22749147     ASom    T    C        0      0        2 
  20 chr20_22749147     HCab    T    C        1      2        2 
  20 chr20_22749147     HPrz    T    C        1      2        2 
  20 chr20_22749147     ZBoe    T    C        0      0        2 
  20 chr20_22749147     ZGre    T    C        0      0        2 
  20 chr20_22749147     ZHar    T    C        0      0        2 
  20 chr20_22749147   Sample    T    C        0      0        2 
  20 chr20_22749951     AAsi    T    C        0      0        2 
  20 chr20_22749951     AKia    T    C        0      0        2 
  20 chr20_22749951     AOna    T    C        0      0        2 
  20 chr20_22749951     ASom    T    C      0.5      1        2 
  20 chr20_22749951     HCab    T    C        0      0        2 
  20 chr20_22749951     HPrz    T    C        0      0        2 
  20 chr20_22749951     ZBoe    T    C        0      0        2 
  20 chr20_22749951     ZGre    T    C        0      0        2 
  20 chr20_22749951     ZHar    T    C        0      0        2 
  20 chr20_22749951   Sample    T    C        0      0        2 
  20 chr20_22753901     AAsi    T    C        0      0        2 
  20 chr20_22753901     AKia    T    C        0      0        2 
  20 chr20_22753901     AOna    T    C        0      0        2 
  20 chr20_22753901     ASom    T    C        1      2        2 
  20 chr20_22753901     HCab    T    C        0      0        2 
  20 chr20_22753901     HPrz    T    C        0      0        2 
  20 chr20_22753901     ZBoe    T    C        0      0        2 
  20 chr20_22753901     ZGre    T    C        0      0        2 
  20 chr20_22753901     ZHar    T    C        0      0        2 
  20 chr20_22753901   Sample    T    C        0      0        2 
  20 chr20_22771280     AAsi    A    G        0      0        2 
  20 chr20_22771280     AKia    A    G      0.5      1        2 
  20 chr20_22771280     AOna    A    G        1      2        2 
  20 chr20_22771280     ASom    A    G        0      0        2 
  20 chr20_22771280     HCab    A    G        0      0        2 
  20 chr20_22771280     HPrz    A    G        0      0        2 
  20 chr20_22771280     ZBoe    A    G        1      2        2 
  20 chr20_22771280     ZGre    A    G        1      2        2 
  20 chr20_22771280     ZHar    A    G        1      2        2 
  20 chr20_22771280   Sample    A    G        0      0        2 
  20 chr20_22776872     AAsi    G    A        0      0        2 
  20 chr20_22776872     AKia    G    A        0      0        2 
  20 chr20_22776872     AOna    G    A        0      0        2 
  20 chr20_22776872     ASom    G    A        0      0        2 
  20 chr20_22776872     HCab    G    A        0      0        2 
  20 chr20_22776872     HPrz    G    A        0      0        2 
  20 chr20_22776872     ZBoe    G    A        0      0        2 
  20 chr20_22776872     ZGre    G    A      0.5      1        2 
  20 chr20_22776872     ZHar    G    A        0      0        2 
  20 chr20_22776872   Sample    G    A        0      0        2 
  20 chr20_22777091     AAsi    T    C        0      0        2 
  20 chr20_22777091     AKia    T    C        0      0        2 
  20 chr20_22777091     AOna    T    C        0      0        2 
  20 chr20_22777091     ASom    T    C        0      0        2 
  20 chr20_22777091     HCab    T    C        0      0        2 
  20 chr20_22777091     HPrz    T    C        0      0        2 
  20 chr20_22777091     ZBoe    T    C        0      0        2 
  20 chr20_22777091     ZGre    T    C        0      0        2 
  20 chr20_22777091     ZHar    T    C        1      2        2 
  20 chr20_22777091   Sample    T    C        0      0        2 
  20 chr20_22780117     AAsi    T    C        0      0        2 
  20 chr20_22780117     AKia    T    C        0      0        2 
  20 chr20_22780117     AOna    T    C        0      0        2 
  20 chr20_22780117     ASom    T    C        0      0        2 
  20 chr20_22780117     HCab    T    C        1      2        2 
  20 chr20_22780117     HPrz    T    C        1      2        2 
  20 chr20_22780117     ZBoe    T    C        0      0        2 
  20 chr20_22780117     ZGre    T    C        0      0        2 
  20 chr20_22780117     ZHar    T    C        0      0        2 
  20 chr20_22780117   Sample    T    C        0      0        2 
  20 chr20_22781499     AAsi    A    C        0      0        2 
  20 chr20_22781499     AKia    A    C        0      0        2 
  20 chr20_22781499     AOna    A    C        0      0        2 
  20 chr20_22781499     ASom    A    C        0      0        2 
  20 chr20_22781499     HCab    A    C        1      2        2 
  20 chr20_22781499     HPrz    A    C        1      2        2 
  20 chr20_22781499     ZBoe    A    C        0      0        2 
  20 chr20_22781499     ZGre    A    C        0      0        2 
  20 chr20_22781499     ZHar    A    C        0      0        2 
  20 chr20_22781499   Sample    A    C        0      0        2 
  20 chr20_22784289     AAsi    C    T        0      0        2 
  20 chr20_22784289     AKia    C    T        0      0        2 
  20 chr20_22784289     AOna    C    T        0      0        2 
  20 chr20_22784289     ASom    C    T        0      0        2 
  20 chr20_22784289     HCab    C    T        1      2        2 
  20 chr20_22784289     HPrz    C    T        1      2        2 
  20 chr20_22784289     ZBoe    C    T        0      0        2 
  20 chr20_22784289     ZGre    C    T        0      0        2 
  20 chr20_22784289     ZHar    C    T        0      0        2 
  20 chr20_22784289   Sample    C    T        0      0        2 
  20 chr20_22787351     AAsi    C    T        0      0        2 
  20 chr20_22787351     AKia    C    T      0.5      1        2 
  20 chr20_22787351     AOna    C    T        0      0        2 
  20 chr20_22787351     ASom    C    T        0      0        2 
  20 chr20_22787351     HCab    C    T        0      0        2 
  20 chr20_22787351     HPrz    C    T        0      0        2 
  20 chr20_22787351     ZBoe    C    T        0      0        2 
  20 chr20_22787351     ZGre    C    T        0      0        2 
  20 chr20_22787351     ZHar    C    T        0      0        2 
  20 chr20_22787351   Sample    C    T        0      0        2 
  20 chr20_22787866     AAsi    A    G        0      0        2 
  20 chr20_22787866     AKia    A    G        0      0        2 
  20 chr20_22787866     AOna    A    G        0      0        2 
  20 chr20_22787866     ASom    A    G        0      0        2 
  20 chr20_22787866     HCab    A    G        0      0        2 
  20 chr20_22787866     HPrz    A    G        0      0        2 
  20 chr20_22787866     ZBoe    A    G      0.5      1        2 
  20 chr20_22787866     ZGre    A    G        0      0        2 
  20 chr20_22787866     ZHar    A    G        0      0        2 
  20 chr20_22787866   Sample    A    G        0      0        2 
  20 chr20_22789416     AAsi    A    C        0      0        2 
  20 chr20_22789416     AKia    A    C        0      0        2 
  20 chr20_22789416     AOna    A    C        0      0        2 
  20 chr20_22789416     ASom    A    C        0      0        2 
  20 chr20_22789416     HCab    A    C        0      0        2 
  20 chr20_22789416     HPrz    A    C        0      0        2 
  20 chr20_22789416     ZBoe    A    C        1      2        2 
  20 chr20_22789416     ZGre    A    C        0      0        2 
  20 chr20_22789416     ZHar    A    C        0      0        2 
  20 chr20_22789416   Sample    A    C        0      0        2 
  20 chr20_22793996     AAsi    C    G        0      0        2 
  20 chr20_22793996     AKia    C    G        0      0        2 
  20 chr20_22793996     AOna    C    G        0      0        2 
  20 chr20_22793996     ASom    C    G        0      0        2 
  20 chr20_22793996     HCab    C    G        0      0        2 
  20 chr20_22793996     HPrz    C    G        0      0        2 
  20 chr20_22793996     ZBoe    C    G        0      0        2 
  20 chr20_22793996     ZGre    C    G        1      2        2 
  20 chr20_22793996     ZHar    C    G        0      0        2 
  20 chr20_22793996   Sample    C    G        0      0        2 
  20 chr20_22795112     AAsi    T    C        0      0        2 
  20 chr20_22795112     AKia    T    C        0      0        2 
  20 chr20_22795112     AOna    T    C        0      0        2 
  20 chr20_22795112     ASom    T    C      0.5      1        2 
  20 chr20_22795112     HCab    T    C        0      0        2 
  20 chr20_22795112     HPrz    T    C        0      0        2 
  20 chr20_22795112     ZBoe    T    C        0      0        2 
  20 chr20_22795112     ZGre    T    C        0      0        2 
  20 chr20_22795112     ZHar    T    C        0      0        2 
  20 chr20_22795112   Sample    T    C        0      0        2 
  20 chr20_22796586     AAsi    A    G        1      2        2 
  20 chr20_22796586     AKia    A    G        0      0        2 
  20 chr20_22796586     AOna    A    G        0      0        2 
  20 chr20_22796586     ASom    A    G        0      0        2 
  20 chr20_22796586     HCab    A    G        0      0        2 
  20 chr20_22796586     HPrz    A    G        0      0        2 
  20 chr20_22796586     ZBoe    A    G        0      0        2 
  20 chr20_22796586     ZGre    A    G        0      0        2 
  20 chr20_22796586     ZHar    A    G        0      0        2 
  20 chr20_22796586   Sample    A    G        0      0        2 
  20 chr20_22814567     AAsi    C    T        0      0        2 
  20 chr20_22814567     AKia    C    T        0      0        2 
  20 chr20_22814567     AOna    C    T        0      0        2 
  20 chr20_22814567     ASom    C    T        0      0        2 
  20 chr20_22814567     HCab    C    T        1      2        2 
  20 chr20_22814567     HPrz    C    T        0      0        2 
  20 chr20_22814567     ZBoe    C    T        0      0        2 
  20 chr20_22814567     ZGre    C    T        0      0        2 
  20 chr20_22814567     ZHar    C    T        0      0        2 
  20 chr20_22814567   Sample    C    T        0      0        2 
  20 chr20_22816623     AAsi    A    C        0      0        2 
  20 chr20_22816623     AKia    A    C        1      2        2 
  20 chr20_22816623     AOna    A    C        1      2        2 
  20 chr20_22816623     ASom    A    C        0      0        2 
  20 chr20_22816623     HCab    A    C        0      0        2 
  20 chr20_22816623     HPrz    A    C        0      0        2 
  20 chr20_22816623     ZBoe    A    C        0      0        2 
  20 chr20_22816623     ZGre    A    C        0      0        2 
  20 chr20_22816623     ZHar    A    C        0      0        2 
  20 chr20_22816623   Sample    A    C        0      0        2 
  20 chr20_22825419     AAsi    A    G        0      0        2 
  20 chr20_22825419     AKia    A    G        0      0        2 
  20 chr20_22825419     AOna    A    G        0      0        2 
  20 chr20_22825419     ASom    A    G        0      0        2 
  20 chr20_22825419     HCab    A    G        1      2        2 
  20 chr20_22825419     HPrz    A    G        1      2        2 
  20 chr20_22825419     ZBoe    A    G        1      2        2 
  20 chr20_22825419     ZGre    A    G        0      0        2 
  20 chr20_22825419     ZHar    A    G        0      0        2 
  20 chr20_22825419   Sample    A    G        0      0        2 
  20 chr20_22833079     AAsi    T    C        0      0        2 
  20 chr20_22833079     AKia    T    C        0      0        2 
  20 chr20_22833079     AOna    T    C        0      0        2 
  20 chr20_22833079     ASom    T    C        0      0        2 
  20 chr20_22833079     HCab    T    C        1      2        2 
  20 chr20_22833079     HPrz    T    C        0      0        2 
  20 chr20_22833079     ZBoe    T    C        0      0        2 
  20 chr20_22833079     ZGre    T    C        0      0        2 
  20 chr20_22833079     ZHar    T    C        0      0        2 
  20 chr20_22833079   Sample    T    C        0      0        2 
  20 chr20_22839477     AAsi    A    G        1      2        2 
  20 chr20_22839477     AKia    A    G        0      0        2 
  20 chr20_22839477     AOna    A    G        0      0        2 
  20 chr20_22839477     ASom    A    G        1      2        2 
  20 chr20_22839477     HCab    A    G        0      0        2 
  20 chr20_22839477     HPrz    A    G        0      0        2 
  20 chr20_22839477     ZBoe    A    G        0      0        2 
  20 chr20_22839477     ZGre    A    G        0      0        2 
  20 chr20_22839477     ZHar    A    G        0      0        2 
  20 chr20_22839477   Sample    A    G        1      2        2 
  20 chr20_22842930     AAsi    T    C        0      0        2 
  20 chr20_22842930     AKia    T    C        0      0        2 
  20 chr20_22842930     AOna    T    C        0      0        2 
  20 chr20_22842930     ASom    T    C        0      0        2 
  20 chr20_22842930     HCab    T    C        0      0        2 
  20 chr20_22842930     HPrz    T    C        0      0        2 
  20 chr20_22842930     ZBoe    T    C        0      0        2 
  20 chr20_22842930     ZGre    T    C        0      0        2 
  20 chr20_22842930     ZHar    T    C      0.5      1        2 
  20 chr20_22842930   Sample    T    C        0      0        2 
  20 chr20_22862701     AAsi    T    C      0.5      1        2 
  20 chr20_22862701     AKia    T    C        0      0        2 
  20 chr20_22862701     AOna    T    C        0      0        2 
  20 chr20_22862701     ASom    T    C        0      0        2 
  20 chr20_22862701     HCab    T    C        0      0        2 
  20 chr20_22862701     HPrz    T    C        0      0        2 
  20 chr20_22862701     ZBoe    T    C        0      0        2 
  20 chr20_22862701     ZGre    T    C        0      0        2 
  20 chr20_22862701     ZHar    T    C        0      0        2 
  20 chr20_22862701   Sample    T    C        0      0        2 
  20 chr20_22864263     AAsi    G    A        1      2        2 
  20 chr20_22864263     AKia    G    A        0      0        2 
  20 chr20_22864263     AOna    G    A        0      0        2 
  20 chr20_22864263     ASom    G    A        1      2        2 
  20 chr20_22864263     HCab    G    A        0      0        2 
  20 chr20_22864263     HPrz    G    A        0      0        2 
  20 chr20_22864263     ZBoe    G    A        0      0        2 
  20 chr20_22864263     ZGre    G    A        0      0        2 
  20 chr20_22864263     ZHar    G    A        0      0        2 
  20 chr20_22864263   Sample    G    A        1      2        2 
  20 chr20_22874251     AAsi    G    C        1      2        2 
  20 chr20_22874251     AKia    G    C        0      0        2 
  20 chr20_22874251     AOna    G    C        0      0        2 
  20 chr20_22874251     ASom    G    C        1      2        2 
  20 chr20_22874251     HCab    G    C        1      2        2 
  20 chr20_22874251     HPrz    G    C        1      2        2 
  20 chr20_22874251     ZBoe    G    C        0      0        2 
  20 chr20_22874251     ZGre    G    C        0      0        2 
  20 chr20_22874251     ZHar    G    C        0      0        2 
  20 chr20_22874251   Sample    G    C        1      2        2 
  20 chr20_22874856     AAsi    T    C        0      0        2 
  20 chr20_22874856     AKia    T    C        1      2        2 
  20 chr20_22874856     AOna    T    C        1      2        2 
  20 chr20_22874856     ASom    T    C        0      0        2 
  20 chr20_22874856     HCab    T    C        0      0        2 
  20 chr20_22874856     HPrz    T    C        0      0        2 
  20 chr20_22874856     ZBoe    T    C        0      0        2 
  20 chr20_22874856     ZGre    T    C        0      0        2 
  20 chr20_22874856     ZHar    T    C        0      0        2 
  20 chr20_22874856   Sample    T    C        0      0        2 
  20 chr20_22877039     AAsi    G    T        0      0        2 
  20 chr20_22877039     AKia    G    T        0      0        2 
  20 chr20_22877039     AOna    G    T        0      0        2 
  20 chr20_22877039     ASom    G    T        0      0        2 
  20 chr20_22877039     HCab    G    T        0      0        2 
  20 chr20_22877039     HPrz    G    T        0      0        2 
  20 chr20_22877039     ZBoe    G    T        0      0        2 
  20 chr20_22877039     ZGre    G    T        0      0        2 
  20 chr20_22877039     ZHar    G    T        1      2        2 
  20 chr20_22877039   Sample    G    T        0      0        2 
  20 chr20_22884783     AAsi    C    G        0      0        2 
  20 chr20_22884783     AKia    C    G        0      0        2 
  20 chr20_22884783     AOna    C    G        0      0        2 
  20 chr20_22884783     ASom    C    G        0      0        2 
  20 chr20_22884783     HCab    C    G        0      0        2 
  20 chr20_22884783     HPrz    C    G        0      0        2 
  20 chr20_22884783     ZBoe    C    G      0.5      1        2 
  20 chr20_22884783     ZGre    C    G        0      0        2 
  20 chr20_22884783     ZHar    C    G        0      0        2 
  20 chr20_22884783   Sample    C    G        0      0        2 
  20 chr20_22885685     AAsi    C    T        0      0        2 
  20 chr20_22885685     AKia    C    T        0      0        2 
  20 chr20_22885685     AOna    C    T        0      0        2 
  20 chr20_22885685     ASom    C    T        0      0        2 
  20 chr20_22885685     HCab    C    T        1      2        2 
  20 chr20_22885685     HPrz    C    T        1      2        2 
  20 chr20_22885685     ZBoe    C    T        0      0        2 
  20 chr20_22885685     ZGre    C    T        0      0        2 
  20 chr20_22885685     ZHar    C    T        0      0        2 
  20 chr20_22885685   Sample    C    T        0      0        2 
  20 chr20_22896133     AAsi    A    G        0      0        2 
  20 chr20_22896133     AKia    A    G        0      0        2 
  20 chr20_22896133     AOna    A    G        0      0        2 
  20 chr20_22896133     ASom    A    G        0      0        2 
  20 chr20_22896133     HCab    A    G        1      2        2 
  20 chr20_22896133     HPrz    A    G        1      2        2 
  20 chr20_22896133     ZBoe    A    G        0      0        2 
  20 chr20_22896133     ZGre    A    G        0      0        2 
  20 chr20_22896133     ZHar    A    G        0      0        2 
  20 chr20_22896133   Sample    A    G        0      0        2 
  20 chr20_22904066     AAsi    T    G        0      0        2 
  20 chr20_22904066     AKia    T    G      0.5      1        2 
  20 chr20_22904066     AOna    T    G        0      0        2 
  20 chr20_22904066     ASom    T    G        0      0        2 
  20 chr20_22904066     HCab    T    G        0      0        2 
  20 chr20_22904066     HPrz    T    G        0      0        2 
  20 chr20_22904066     ZBoe    T    G        0      0        2 
  20 chr20_22904066     ZGre    T    G        0      0        2 
  20 chr20_22904066     ZHar    T    G        0      0        2 
  20 chr20_22904066   Sample    T    G        0      0        2 
  20 chr20_22905134     AAsi    A    G        0      0        2 
  20 chr20_22905134     AKia    A    G        0      0        2 
  20 chr20_22905134     AOna    A    G        0      0        2 
  20 chr20_22905134     ASom    A    G        0      0        2 
  20 chr20_22905134     HCab    A    G        1      2        2 
  20 chr20_22905134     HPrz    A    G        0      0        2 
  20 chr20_22905134     ZBoe    A    G        0      0        2 
  20 chr20_22905134     ZGre    A    G        0      0        2 
  20 chr20_22905134     ZHar    A    G        0      0        2 
  20 chr20_22905134   Sample    A    G        0      0        2 
  20 chr20_22911583     AAsi    A    G        0      0        2 
  20 chr20_22911583     AKia    A    G        0      0        2 
  20 chr20_22911583     AOna    A    G        0      0        2 
  20 chr20_22911583     ASom    A    G        0      0        2 
  20 chr20_22911583     HCab    A    G        0      0        2 
  20 chr20_22911583     HPrz    A    G        0      0        2 
  20 chr20_22911583     ZBoe    A    G        0      0        2 
  20 chr20_22911583     ZGre    A    G        0      0        2 
  20 chr20_22911583     ZHar    A    G        1      2        2 
  20 chr20_22911583   Sample    A    G        0      0        2 
  20 chr20_22918211     AAsi    A    T        0      0        2 
  20 chr20_22918211     AKia    A    T        0      0        2 
  20 chr20_22918211     AOna    A    T        0      0        2 
  20 chr20_22918211     ASom    A    T        0      0        2 
  20 chr20_22918211     HCab    A    T        0      0        2 
  20 chr20_22918211     HPrz    A    T        0      0        2 
  20 chr20_22918211     ZBoe    A    T      0.5      1        2 
  20 chr20_22918211     ZGre    A    T        0      0        2 
  20 chr20_22918211     ZHar    A    T        0      0        2 
  20 chr20_22918211   Sample    A    T        0      0        2 
  20 chr20_22947245     AAsi    C    T        0      0        2 
  20 chr20_22947245     AKia    C    T        0      0        2 
  20 chr20_22947245     AOna    C    T        0      0        2 
  20 chr20_22947245     ASom    C    T        0      0        2 
  20 chr20_22947245     HCab    C    T        1      2        2 
  20 chr20_22947245     HPrz    C    T      0.5      1        2 
  20 chr20_22947245     ZBoe    C    T        0      0        2 
  20 chr20_22947245     ZGre    C    T        0      0        2 
  20 chr20_22947245     ZHar    C    T        0      0        2 
  20 chr20_22947245   Sample    C    T        0      0        2 
  20 chr20_22950921     AAsi    T    C        0      0        2 
  20 chr20_22950921     AKia    T    C        0      0        2 
  20 chr20_22950921     AOna    T    C        1      2        2 
  20 chr20_22950921     ASom    T    C        0      0        2 
  20 chr20_22950921     HCab    T    C        0      0        2 
  20 chr20_22950921     HPrz    T    C        0      0        2 
  20 chr20_22950921     ZBoe    T    C        0      0        2 
  20 chr20_22950921     ZGre    T    C        0      0        2 
  20 chr20_22950921     ZHar    T    C        0      0        2 
  20 chr20_22950921   Sample    T    C        0      0        2 
  20 chr20_22964462     AAsi    A    G        0      0        2 
  20 chr20_22964462     AKia    A    G        0      0        2 
  20 chr20_22964462     AOna    A    G        1      2        2 
  20 chr20_22964462     ASom    A    G        0      0        2 
  20 chr20_22964462     HCab    A    G        0      0        2 
  20 chr20_22964462     HPrz    A    G        0      0        2 
  20 chr20_22964462     ZBoe    A    G        0      0        2 
  20 chr20_22964462     ZGre    A    G        0      0        2 
  20 chr20_22964462     ZHar    A    G        0      0        2 
  20 chr20_22964462   Sample    A    G        0      0        2 
  20 chr20_22972946     AAsi    G    T        0      0        2 
  20 chr20_22972946     AKia    G    T      0.5      1        2 
  20 chr20_22972946     AOna    G    T        0      0        2 
  20 chr20_22972946     ASom    G    T        0      0        2 
  20 chr20_22972946     HCab    G    T        0      0        2 
  20 chr20_22972946     HPrz    G    T        0      0        2 
  20 chr20_22972946     ZBoe    G    T        0      0        2 
  20 chr20_22972946     ZGre    G    T        0      0        2 
  20 chr20_22972946     ZHar    G    T        0      0        2 
  20 chr20_22972946   Sample    G    T        0      0        2 
  20 chr20_22974196     AAsi    C    T        0      0        2 
  20 chr20_22974196     AKia    C    T        1      2        2 
  20 chr20_22974196     AOna    C    T        1      2        2 
  20 chr20_22974196     ASom    C    T        0      0        2 
  20 chr20_22974196     HCab    C    T        0      0        2 
  20 chr20_22974196     HPrz    C    T        0      0        2 
  20 chr20_22974196     ZBoe    C    T        0      0        2 
  20 chr20_22974196     ZGre    C    T        0      0        2 
  20 chr20_22974196     ZHar    C    T        0      0        2 
  20 chr20_22974196   Sample    C    T        0      0        2 
  20 chr20_22991780     AAsi    C    T        0      0        2 
  20 chr20_22991780     AKia    C    T        0      0        2 
  20 chr20_22991780     AOna    C    T        0      0        2 
  20 chr20_22991780     ASom    C    T        0      0        2 
  20 chr20_22991780     HCab    C    T        1      2        2 
  20 chr20_22991780     HPrz    C    T      0.5      1        2 
  20 chr20_22991780     ZBoe    C    T        0      0        2 
  20 chr20_22991780     ZGre    C    T        0      0        2 
  20 chr20_22991780     ZHar    C    T        0      0        2 
  20 chr20_22991780   Sample    C    T        0      0        2 
  20 chr20_23006797     AAsi    C    T        0      0        2 
  20 chr20_23006797     AKia    C    T        0      0        2 
  20 chr20_23006797     AOna    C    T        0      0        2 
  20 chr20_23006797     ASom    C    T        0      0        2 
  20 chr20_23006797     HCab    C    T        0      0        2 
  20 chr20_23006797     HPrz    C    T        0      0        2 
  20 chr20_23006797     ZBoe    C    T        0      0        2 
  20 chr20_23006797     ZGre    C    T        0      0        2 
  20 chr20_23006797     ZHar    C    T      0.5      1        2 
  20 chr20_23006797   Sample    C    T        0      0        2 
  20 chr20_23009039     AAsi    C    A        0      0        2 
  20 chr20_23009039     AKia    C    A        0      0        2 
  20 chr20_23009039     AOna    C    A        0      0        2 
  20 chr20_23009039     ASom    C    A        0      0        2 
  20 chr20_23009039     HCab    C    A        0      0        2 
  20 chr20_23009039     HPrz    C    A        0      0        2 
  20 chr20_23009039     ZBoe    C    A        1      2        2 
  20 chr20_23009039     ZGre    C    A        0      0        2 
  20 chr20_23009039     ZHar    C    A        0      0        2 
  20 chr20_23009039   Sample    C    A        0      0        2 
  20 chr20_23009976     AAsi    A    G        0      0        2 
  20 chr20_23009976     AKia    A    G        0      0        2 
  20 chr20_23009976     AOna    A    G        0      0        2 
  20 chr20_23009976     ASom    A    G        0      0        2 
  20 chr20_23009976     HCab    A    G        0      0        2 
  20 chr20_23009976     HPrz    A    G        0      0        2 
  20 chr20_23009976     ZBoe    A    G        0      0        2 
  20 chr20_23009976     ZGre    A    G        0      0        2 
  20 chr20_23009976     ZHar    A    G      0.5      1        2 
  20 chr20_23009976   Sample    A    G        0      0        2 
  20 chr20_23013592     AAsi    A    G        0      0        2 
  20 chr20_23013592     AKia    A    G        0      0        2 
  20 chr20_23013592     AOna    A    G        0      0        2 
  20 chr20_23013592     ASom    A    G        0      0        2 
  20 chr20_23013592     HCab    A    G        1      2        2 
  20 chr20_23013592     HPrz    A    G      0.5      1        2 
  20 chr20_23013592     ZBoe    A    G        0      0        2 
  20 chr20_23013592     ZGre    A    G        0      0        2 
  20 chr20_23013592     ZHar    A    G        0      0        2 
  20 chr20_23013592   Sample    A    G        0      0        2 
  20 chr20_23022950     AAsi    A    G        0      0        2 
  20 chr20_23022950     AKia    A    G      0.5      1        2 
  20 chr20_23022950     AOna    A    G        0      0        2 
  20 chr20_23022950     ASom    A    G        0      0        2 
  20 chr20_23022950     HCab    A    G        1      2        2 
  20 chr20_23022950     HPrz    A    G        1      2        2 
  20 chr20_23022950     ZBoe    A    G        0      0        2 
  20 chr20_23022950     ZGre    A    G        0      0        2 
  20 chr20_23022950     ZHar    A    G        0      0        2 
  20 chr20_23022950   Sample    A    G        0      0        2 
  20 chr20_23026506     AAsi    C    T        0      0        2 
  20 chr20_23026506     AKia    C    T        0      0        2 
  20 chr20_23026506     AOna    C    T        0      0        2 
  20 chr20_23026506     ASom    C    T        0      0        2 
  20 chr20_23026506     HCab    C    T        0      0        2 
  20 chr20_23026506     HPrz    C    T        0      0        2 
  20 chr20_23026506     ZBoe    C    T        0      0        2 
  20 chr20_23026506     ZGre    C    T        1      2        2 
  20 chr20_23026506     ZHar    C    T        0      0        2 
  20 chr20_23026506   Sample    C    T        0      0        2 
  20 chr20_23034151     AAsi    G    T        0      0        2 
  20 chr20_23034151     AKia    G    T        1      2        2 
  20 chr20_23034151     AOna    G    T        1      2        2 
  20 chr20_23034151     ASom    G    T        1      2        2 
  20 chr20_23034151     HCab    G    T        0      0        2 
  20 chr20_23034151     HPrz    G    T        0      0        2 
  20 chr20_23034151     ZBoe    G    T        0      0        2 
  20 chr20_23034151     ZGre    G    T        0      0        2 
  20 chr20_23034151     ZHar    G    T        0      0        2 
  20 chr20_23034151   Sample    G    T        0      0        2 
  20 chr20_23035054     AAsi    G    T        0      0        2 
  20 chr20_23035054     AKia    G    T        0      0        2 
  20 chr20_23035054     AOna    G    T        0      0        2 
  20 chr20_23035054     ASom    G    T        0      0        2 
  20 chr20_23035054     HCab    G    T        0      0        2 
  20 chr20_23035054     HPrz    G    T        0      0        2 
  20 chr20_23035054     ZBoe    G    T      0.5      1        2 
  20 chr20_23035054     ZGre    G    T        0      0        2 
  20 chr20_23035054     ZHar    G    T        0      0        2 
  20 chr20_23035054   Sample    G    T        0      0        2 
  20 chr20_23040716     AAsi    G    A        0      0        2 
  20 chr20_23040716     AKia    G    A        0      0        2 
  20 chr20_23040716     AOna    G    A        0      0        2 
  20 chr20_23040716     ASom    G    A        0      0        2 
  20 chr20_23040716     HCab    G    A        1      2        2 
  20 chr20_23040716     HPrz    G    A        1      2        2 
  20 chr20_23040716     ZBoe    G    A        0      0        2 
  20 chr20_23040716     ZGre    G    A        0      0        2 
  20 chr20_23040716     ZHar    G    A        0      0        2 
  20 chr20_23040716   Sample    G    A        0      0        2 
  20 chr20_23041988     AAsi    A    G        0      0        2 
  20 chr20_23041988     AKia    A    G        0      0        2 
  20 chr20_23041988     AOna    A    G        0      0        2 
  20 chr20_23041988     ASom    A    G        0      0        2 
  20 chr20_23041988     HCab    A    G        0      0        2 
  20 chr20_23041988     HPrz    A    G        0      0        2 
  20 chr20_23041988     ZBoe    A    G      0.5      1        2 
  20 chr20_23041988     ZGre    A    G        0      0        2 
  20 chr20_23041988     ZHar    A    G        0      0        2 
  20 chr20_23041988   Sample    A    G        0      0        2 
  20 chr20_23045738     AAsi    G    A        0      0        2 
  20 chr20_23045738     AKia    G    A      0.5      1        2 
  20 chr20_23045738     AOna    G    A        0      0        2 
  20 chr20_23045738     ASom    G    A        0      0        2 
  20 chr20_23045738     HCab    G    A        0      0        2 
  20 chr20_23045738     HPrz    G    A        0      0        2 
  20 chr20_23045738     ZBoe    G    A        0      0        2 
  20 chr20_23045738     ZGre    G    A        0      0        2 
  20 chr20_23045738     ZHar    G    A        0      0        2 
  20 chr20_23045738   Sample    G    A        0      0        2 
  20 chr20_23054768     AAsi    G    C        0      0        2 
  20 chr20_23054768     AKia    G    C        0      0        2 
  20 chr20_23054768     AOna    G    C        0      0        2 
  20 chr20_23054768     ASom    G    C        0      0        2 
  20 chr20_23054768     HCab    G    C        1      2        2 
  20 chr20_23054768     HPrz    G    C        1      2        2 
  20 chr20_23054768     ZBoe    G    C        0      0        2 
  20 chr20_23054768     ZGre    G    C        0      0        2 
  20 chr20_23054768     ZHar    G    C        0      0        2 
  20 chr20_23054768   Sample    G    C        0      0        2 
  20 chr20_23067097     AAsi    C    T        0      0        2 
  20 chr20_23067097     AKia    C    T        0      0        2 
  20 chr20_23067097     AOna    C    T        0      0        2 
  20 chr20_23067097     ASom    C    T        0      0        2 
  20 chr20_23067097     HCab    C    T        0      0        2 
  20 chr20_23067097     HPrz    C    T        0      0        2 
  20 chr20_23067097     ZBoe    C    T      0.5      1        2 
  20 chr20_23067097     ZGre    C    T        0      0        2 
  20 chr20_23067097     ZHar    C    T        0      0        2 
  20 chr20_23067097   Sample    C    T        0      0        2 
  20 chr20_23072612     AAsi    G    A        0      0        2 
  20 chr20_23072612     AKia    G    A        0      0        2 
  20 chr20_23072612     AOna    G    A        0      0        2 
  20 chr20_23072612     ASom    G    A        0      0        2 
  20 chr20_23072612     HCab    G    A        1      2        2 
  20 chr20_23072612     HPrz    G    A        1      2        2 
  20 chr20_23072612     ZBoe    G    A        0      0        2 
  20 chr20_23072612     ZGre    G    A        0      0        2 
  20 chr20_23072612     ZHar    G    A        0      0        2 
  20 chr20_23072612   Sample    G    A        0      0        2 
  20 chr20_23074185     AAsi    C    A        1      2        2 
  20 chr20_23074185     AKia    C    A        0      0        2 
  20 chr20_23074185     AOna    C    A        0      0        2 
  20 chr20_23074185     ASom    C    A        1      2        2 
  20 chr20_23074185     HCab    C    A        0      0        2 
  20 chr20_23074185     HPrz    C    A        0      0        2 
  20 chr20_23074185     ZBoe    C    A        0      0        2 
  20 chr20_23074185     ZGre    C    A        0      0        2 
  20 chr20_23074185     ZHar    C    A        0      0        2 
  20 chr20_23074185   Sample    C    A        1      2        2 
  20 chr20_23078769     AAsi    T    A        0      0        2 
  20 chr20_23078769     AKia    T    A        0      0        2 
  20 chr20_23078769     AOna    T    A        0      0        2 
  20 chr20_23078769     ASom    T    A        0      0        2 
  20 chr20_23078769     HCab    T    A        0      0        2 
  20 chr20_23078769     HPrz    T    A      0.5      1        2 
  20 chr20_23078769     ZBoe    T    A        0      0        2 
  20 chr20_23078769     ZGre    T    A        0      0        2 
  20 chr20_23078769     ZHar    T    A        0      0        2 
  20 chr20_23078769   Sample    T    A        0      0        2 
  20 chr20_23082778     AAsi    C    T        0      0        2 
  20 chr20_23082778     AKia    C    T      0.5      1        2 
  20 chr20_23082778     AOna    C    T        0      0        2 
  20 chr20_23082778     ASom    C    T        0      0        2 
  20 chr20_23082778     HCab    C    T        0      0        2 
  20 chr20_23082778     HPrz    C    T        0      0        2 
  20 chr20_23082778     ZBoe    C    T        0      0        2 
  20 chr20_23082778     ZGre    C    T        0      0        2 
  20 chr20_23082778     ZHar    C    T        0      0        2 
  20 chr20_23082778   Sample    C    T        0      0        2 
  20 chr20_23083201     AAsi    A    G        1      2        2 
  20 chr20_23083201     AKia    A    G        0      0        2 
  20 chr20_23083201     AOna    A    G        0      0        2 
  20 chr20_23083201     ASom    A    G        0      0        2 
  20 chr20_23083201     HCab    A    G        0      0        2 
  20 chr20_23083201     HPrz    A    G        0      0        2 
  20 chr20_23083201     ZBoe    A    G        0      0        2 
  20 chr20_23083201     ZGre    A    G        0      0        2 
  20 chr20_23083201     ZHar    A    G        0      0        2 
  20 chr20_23083201   Sample    A    G        0      0        2 
  20 chr20_23086667     AAsi    T    C        0      0        2 
  20 chr20_23086667     AKia    T    C        0      0        2 
  20 chr20_23086667     AOna    T    C        0      0        2 
  20 chr20_23086667     ASom    T    C        0      0        2 
  20 chr20_23086667     HCab    T    C        0      0        2 
  20 chr20_23086667     HPrz    T    C        0      0        2 
  20 chr20_23086667     ZBoe    T    C        1      2        2 
  20 chr20_23086667     ZGre    T    C        1      2        2 
  20 chr20_23086667     ZHar    T    C        1      2        2 
  20 chr20_23086667   Sample    T    C        0      0        2 
  20 chr20_23087567     AAsi    A    G        0      0        2 
  20 chr20_23087567     AKia    A    G        0      0        2 
  20 chr20_23087567     AOna    A    G        0      0        2 
  20 chr20_23087567     ASom    A    G        0      0        2 
  20 chr20_23087567     HCab    A    G        0      0        2 
  20 chr20_23087567     HPrz    A    G        0      0        2 
  20 chr20_23087567     ZBoe    A    G      0.5      1        2 
  20 chr20_23087567     ZGre    A    G        0      0        2 
  20 chr20_23087567     ZHar    A    G        0      0        2 
  20 chr20_23087567   Sample    A    G        0      0        2 
  20 chr20_23090123     AAsi    C    G        0      0        2 
  20 chr20_23090123     AKia    C    G        0      0        2 
  20 chr20_23090123     AOna    C    G        0      0        2 
  20 chr20_23090123     ASom    C    G        0      0        2 
  20 chr20_23090123     HCab    C    G        0      0        2 
  20 chr20_23090123     HPrz    C    G        0      0        2 
  20 chr20_23090123     ZBoe    C    G        0      0        2 
  20 chr20_23090123     ZGre    C    G        0      0        2 
  20 chr20_23090123     ZHar    C    G        1      2        2 
  20 chr20_23090123   Sample    C    G        0      0        2 
  20 chr20_23092473     AAsi    C    A        0      0        2 
  20 chr20_23092473     AKia    C    A      0.5      1        2 
  20 chr20_23092473     AOna    C    A        0      0        2 
  20 chr20_23092473     ASom    C    A        0      0        2 
  20 chr20_23092473     HCab    C    A        0      0        2 
  20 chr20_23092473     HPrz    C    A        0      0        2 
  20 chr20_23092473     ZBoe    C    A        0      0        2 
  20 chr20_23092473     ZGre    C    A        0      0        2 
  20 chr20_23092473     ZHar    C    A        0      0        2 
  20 chr20_23092473   Sample    C    A        0      0        2 
  20 chr20_23096099     AAsi    G    A        0      0        2 
  20 chr20_23096099     AKia    G    A      0.5      1        2 
  20 chr20_23096099     AOna    G    A        0      0        2 
  20 chr20_23096099     ASom    G    A        0      0        2 
  20 chr20_23096099     HCab    G    A        0      0        2 
  20 chr20_23096099     HPrz    G    A        0      0        2 
  20 chr20_23096099     ZBoe    G    A        0      0        2 
  20 chr20_23096099     ZGre    G    A        0      0        2 
  20 chr20_23096099     ZHar    G    A        0      0        2 
  20 chr20_23096099   Sample    G    A        0      0        2 
  20 chr20_23096769     AAsi    T    C        0      0        2 
  20 chr20_23096769     AKia    T    C        0      0        2 
  20 chr20_23096769     AOna    T    C        0      0        2 
  20 chr20_23096769     ASom    T    C        0      0        2 
  20 chr20_23096769     HCab    T    C        0      0        2 
  20 chr20_23096769     HPrz    T    C        0      0        2 
  20 chr20_23096769     ZBoe    T    C        0      0        2 
  20 chr20_23096769     ZGre    T    C        0      0        2 
  20 chr20_23096769     ZHar    T    C        1      2        2 
  20 chr20_23096769   Sample    T    C        0      0        2 
  20 chr20_23102859     AAsi    G    A        0      0        2 
  20 chr20_23102859     AKia    G    A      0.5      1        2 
  20 chr20_23102859     AOna    G    A        0      0        2 
  20 chr20_23102859     ASom    G    A        0      0        2 
  20 chr20_23102859     HCab    G    A        0      0        2 
  20 chr20_23102859     HPrz    G    A        0      0        2 
  20 chr20_23102859     ZBoe    G    A        0      0        2 
  20 chr20_23102859     ZGre    G    A        0      0        2 
  20 chr20_23102859     ZHar    G    A        0      0        2 
  20 chr20_23102859   Sample    G    A        0      0        2 
  20 chr20_23108226     AAsi    A    G        0      0        2 
  20 chr20_23108226     AKia    A    G        0      0        2 
  20 chr20_23108226     AOna    A    G        0      0        2 
  20 chr20_23108226     ASom    A    G        0      0        2 
  20 chr20_23108226     HCab    A    G        1      2        2 
  20 chr20_23108226     HPrz    A    G        1      2        2 
  20 chr20_23108226     ZBoe    A    G        0      0        2 
  20 chr20_23108226     ZGre    A    G        0      0        2 
  20 chr20_23108226     ZHar    A    G        0      0        2 
  20 chr20_23108226   Sample    A    G        0      0        2 
  20 chr20_23118671     AAsi    G    A        0      0        2 
  20 chr20_23118671     AKia    G    A        0      0        2 
  20 chr20_23118671     AOna    G    A        0      0        2 
  20 chr20_23118671     ASom    G    A        0      0        2 
  20 chr20_23118671     HCab    G    A        0      0        2 
  20 chr20_23118671     HPrz    G    A        0      0        2 
  20 chr20_23118671     ZBoe    G    A      0.5      1        2 
  20 chr20_23118671     ZGre    G    A        0      0        2 
  20 chr20_23118671     ZHar    G    A        0      0        2 
  20 chr20_23118671   Sample    G    A        0      0        2 
  20 chr20_23119087     AAsi    A    C        0      0        2 
  20 chr20_23119087     AKia    A    C        0      0        2 
  20 chr20_23119087     AOna    A    C        0      0        2 
  20 chr20_23119087     ASom    A    C        0      0        2 
  20 chr20_23119087     HCab    A    C        1      2        2 
  20 chr20_23119087     HPrz    A    C        1      2        2 
  20 chr20_23119087     ZBoe    A    C        0      0        2 
  20 chr20_23119087     ZGre    A    C        0      0        2 
  20 chr20_23119087     ZHar    A    C        0      0        2 
  20 chr20_23119087   Sample    A    C        0      0        2 
  20 chr20_23119104     AAsi    A    G        0      0        2 
  20 chr20_23119104     AKia    A    G        0      0        2 
  20 chr20_23119104     AOna    A    G        0      0        2 
  20 chr20_23119104     ASom    A    G        0      0        2 
  20 chr20_23119104     HCab    A    G        0      0        2 
  20 chr20_23119104     HPrz    A    G        0      0        2 
  20 chr20_23119104     ZBoe    A    G        0      0        2 
  20 chr20_23119104     ZGre    A    G        1      2        2 
  20 chr20_23119104     ZHar    A    G        0      0        2 
  20 chr20_23119104   Sample    A    G        0      0        2 
  20 chr20_23120379     AAsi    G    A        0      0        2 
  20 chr20_23120379     AKia    G    A        0      0        2 
  20 chr20_23120379     AOna    G    A        0      0        2 
  20 chr20_23120379     ASom    G    A        0      0        2 
  20 chr20_23120379     HCab    G    A        0      0        2 
  20 chr20_23120379     HPrz    G    A        0      0        2 
  20 chr20_23120379     ZBoe    G    A        0      0        2 
  20 chr20_23120379     ZGre    G    A        1      2        2 
  20 chr20_23120379     ZHar    G    A        0      0        2 
  20 chr20_23120379   Sample    G    A        0      0        2 
  20 chr20_23125080     AAsi    A    G        0      0        2 
  20 chr20_23125080     AKia    A    G        0      0        2 
  20 chr20_23125080     AOna    A    G        0      0        2 
  20 chr20_23125080     ASom    A    G        0      0        2 
  20 chr20_23125080     HCab    A    G        0      0        2 
  20 chr20_23125080     HPrz    A    G      0.5      1        2 
  20 chr20_23125080     ZBoe    A    G        0      0        2 
  20 chr20_23125080     ZGre    A    G        0      0        2 
  20 chr20_23125080     ZHar    A    G        0      0        2 
  20 chr20_23125080   Sample    A    G        0      0        2 
  20 chr20_23125993     AAsi    T    C        0      0        2 
  20 chr20_23125993     AKia    T    C        0      0        2 
  20 chr20_23125993     AOna    T    C        0      0        2 
  20 chr20_23125993     ASom    T    C        0      0        2 
  20 chr20_23125993     HCab    T    C        0      0        2 
  20 chr20_23125993     HPrz    T    C        0      0        2 
  20 chr20_23125993     ZBoe    T    C        0      0        2 
  20 chr20_23125993     ZGre    T    C        1      2        2 
  20 chr20_23125993     ZHar    T    C        0      0        2 
  20 chr20_23125993   Sample    T    C        0      0        2 
  20 chr20_23132688     AAsi    A    G        0      0        2 
  20 chr20_23132688     AKia    A    G        0      0        2 
  20 chr20_23132688     AOna    A    G        0      0        2 
  20 chr20_23132688     ASom    A    G        0      0        2 
  20 chr20_23132688     HCab    A    G        0      0        2 
  20 chr20_23132688     HPrz    A    G        0      0        2 
  20 chr20_23132688     ZBoe    A    G        0      0        2 
  20 chr20_23132688     ZGre    A    G        1      2        2 
  20 chr20_23132688     ZHar    A    G        0      0        2 
  20 chr20_23132688   Sample    A    G        0      0        2 
  20 chr20_23132957     AAsi    A    C        0      0        2 
  20 chr20_23132957     AKia    A    C        0      0        2 
  20 chr20_23132957     AOna    A    C        0      0        2 
  20 chr20_23132957     ASom    A    C      0.5      1        2 
  20 chr20_23132957     HCab    A    C        0      0        2 
  20 chr20_23132957     HPrz    A    C        0      0        2 
  20 chr20_23132957     ZBoe    A    C        0      0        2 
  20 chr20_23132957     ZGre    A    C        0      0        2 
  20 chr20_23132957     ZHar    A    C        0      0        2 
  20 chr20_23132957   Sample    A    C        0      0        2 
  20 chr20_23149551     AAsi    T    A        0      0        2 
  20 chr20_23149551     AKia    T    A        0      0        2 
  20 chr20_23149551     AOna    T    A        0      0        2 
  20 chr20_23149551     ASom    T    A        0      0        2 
  20 chr20_23149551     HCab    T    A        1      2        2 
  20 chr20_23149551     HPrz    T    A        1      2        2 
  20 chr20_23149551     ZBoe    T    A        0      0        2 
  20 chr20_23149551     ZGre    T    A        0      0        2 
  20 chr20_23149551     ZHar    T    A        0      0        2 
  20 chr20_23149551   Sample    T    A        0      0        2 
  20 chr20_23149769     AAsi    G    T        0      0        2 
  20 chr20_23149769     AKia    G    T        0      0        2 
  20 chr20_23149769     AOna    G    T        0      0        2 
  20 chr20_23149769     ASom    G    T        0      0        2 
  20 chr20_23149769     HCab    G    T        1      2        2 
  20 chr20_23149769     HPrz    G    T        1      2        2 
  20 chr20_23149769     ZBoe    G    T        0      0        2 
  20 chr20_23149769     ZGre    G    T        0      0        2 
  20 chr20_23149769     ZHar    G    T        0      0        2 
  20 chr20_23149769   Sample    G    T        0      0        2 
  20 chr20_23150839     AAsi    T    C        0      0        2 
  20 chr20_23150839     AKia    T    C        0      0        2 
  20 chr20_23150839     AOna    T    C        0      0        2 
  20 chr20_23150839     ASom    T    C        0      0        2 
  20 chr20_23150839     HCab    T    C        1      2        2 
  20 chr20_23150839     HPrz    T    C        1      2        2 
  20 chr20_23150839     ZBoe    T    C        0      0        2 
  20 chr20_23150839     ZGre    T    C        0      0        2 
  20 chr20_23150839     ZHar    T    C        0      0        2 
  20 chr20_23150839   Sample    T    C        0      0        2 
  20 chr20_23151737     AAsi    A    G        0      0        2 
  20 chr20_23151737     AKia    A    G      0.5      1        2 
  20 chr20_23151737     AOna    A    G        0      0        2 
  20 chr20_23151737     ASom    A    G        0      0        2 
  20 chr20_23151737     HCab    A    G        0      0        2 
  20 chr20_23151737     HPrz    A    G        0      0        2 
  20 chr20_23151737     ZBoe    A    G        0      0        2 
  20 chr20_23151737     ZGre    A    G        0      0        2 
  20 chr20_23151737     ZHar    A    G        0      0        2 
  20 chr20_23151737   Sample    A    G        0      0        2 
  20 chr20_23153515     AAsi    G    T        0      0        2 
  20 chr20_23153515     AKia    G    T        0      0        2 
  20 chr20_23153515     AOna    G    T        0      0        2 
  20 chr20_23153515     ASom    G    T        0      0        2 
  20 chr20_23153515     HCab    G    T        0      0        2 
  20 chr20_23153515     HPrz    G    T        0      0        2 
  20 chr20_23153515     ZBoe    G    T      0.5      1        2 
  20 chr20_23153515     ZGre    G    T        0      0        2 
  20 chr20_23153515     ZHar    G    T        0      0        2 
  20 chr20_23153515   Sample    G    T        0      0        2 
  20 chr20_23153637     AAsi    G    A        0      0        2 
  20 chr20_23153637     AKia    G    A      0.5      1        2 
  20 chr20_23153637     AOna    G    A        1      2        2 
  20 chr20_23153637     ASom    G    A        0      0        2 
  20 chr20_23153637     HCab    G    A        0      0        2 
  20 chr20_23153637     HPrz    G    A        0      0        2 
  20 chr20_23153637     ZBoe    G    A        0      0        2 
  20 chr20_23153637     ZGre    G    A        0      0        2 
  20 chr20_23153637     ZHar    G    A        0      0        2 
  20 chr20_23153637   Sample    G    A        0      0        2 
  20 chr20_23157271     AAsi    T    G        1      2        2 
  20 chr20_23157271     AKia    T    G        0      0        2 
  20 chr20_23157271     AOna    T    G        0      0        2 
  20 chr20_23157271     ASom    T    G        0      0        2 
  20 chr20_23157271     HCab    T    G        0      0        2 
  20 chr20_23157271     HPrz    T    G        0      0        2 
  20 chr20_23157271     ZBoe    T    G        0      0        2 
  20 chr20_23157271     ZGre    T    G        0      0        2 
  20 chr20_23157271     ZHar    T    G        0      0        2 
  20 chr20_23157271   Sample    T    G        1      2        2 
  20 chr20_23158964     AAsi    A    C        0      0        2 
  20 chr20_23158964     AKia    A    C        0      0        2 
  20 chr20_23158964     AOna    A    C        0      0        2 
  20 chr20_23158964     ASom    A    C        0      0        2 
  20 chr20_23158964     HCab    A    C        1      2        2 
  20 chr20_23158964     HPrz    A    C        1      2        2 
  20 chr20_23158964     ZBoe    A    C        0      0        2 
  20 chr20_23158964     ZGre    A    C        0      0        2 
  20 chr20_23158964     ZHar    A    C        0      0        2 
  20 chr20_23158964   Sample    A    C        0      0        2 
  20 chr20_23161133     AAsi    C    T        0      0        2 
  20 chr20_23161133     AKia    C    T      0.5      1        2 
  20 chr20_23161133     AOna    C    T        0      0        2 
  20 chr20_23161133     ASom    C    T        0      0        2 
  20 chr20_23161133     HCab    C    T        0      0        2 
  20 chr20_23161133     HPrz    C    T        0      0        2 
  20 chr20_23161133     ZBoe    C    T        0      0        2 
  20 chr20_23161133     ZGre    C    T        0      0        2 
  20 chr20_23161133     ZHar    C    T        0      0        2 
  20 chr20_23161133   Sample    C    T        0      0        2 
  20 chr20_23166138     AAsi    T    G        0      0        2 
  20 chr20_23166138     AKia    T    G        0      0        2 
  20 chr20_23166138     AOna    T    G        1      2        2 
  20 chr20_23166138     ASom    T    G        0      0        2 
  20 chr20_23166138     HCab    T    G        0      0        2 
  20 chr20_23166138     HPrz    T    G        0      0        2 
  20 chr20_23166138     ZBoe    T    G        0      0        2 
  20 chr20_23166138     ZGre    T    G        0      0        2 
  20 chr20_23166138     ZHar    T    G        0      0        2 
  20 chr20_23166138   Sample    T    G        0      0        2 
  20 chr20_23167421     AAsi    C    T        0      0        2 
  20 chr20_23167421     AKia    C    T      0.5      1        2 
  20 chr20_23167421     AOna    C    T        0      0        2 
  20 chr20_23167421     ASom    C    T        0      0        2 
  20 chr20_23167421     HCab    C    T        0      0        2 
  20 chr20_23167421     HPrz    C    T        0      0        2 
  20 chr20_23167421     ZBoe    C    T        0      0        2 
  20 chr20_23167421     ZGre    C    T        0      0        2 
  20 chr20_23167421     ZHar    C    T        0      0        2 
  20 chr20_23167421   Sample    C    T        0      0        2 
  20 chr20_23172373     AAsi    G    A        0      0        2 
  20 chr20_23172373     AKia    G    A        0      0        2 
  20 chr20_23172373     AOna    G    A        0      0        2 
  20 chr20_23172373     ASom    G    A        0      0        2 
  20 chr20_23172373     HCab    G    A        1      2        2 
  20 chr20_23172373     HPrz    G    A        1      2        2 
  20 chr20_23172373     ZBoe    G    A        0      0        2 
  20 chr20_23172373     ZGre    G    A        0      0        2 
  20 chr20_23172373     ZHar    G    A        0      0        2 
  20 chr20_23172373   Sample    G    A        0      0        2 
  20 chr20_23176268     AAsi    A    C        0      0        2 
  20 chr20_23176268     AKia    A    C      0.5      1        2 
  20 chr20_23176268     AOna    A    C        1      2        2 
  20 chr20_23176268     ASom    A    C        0      0        2 
  20 chr20_23176268     HCab    A    C        0      0        2 
  20 chr20_23176268     HPrz    A    C        0      0        2 
  20 chr20_23176268     ZBoe    A    C        0      0        2 
  20 chr20_23176268     ZGre    A    C        0      0        2 
  20 chr20_23176268     ZHar    A    C        0      0        2 
  20 chr20_23176268   Sample    A    C        0      0        2 
  20 chr20_23178730     AAsi    A    G        1      2        2 
  20 chr20_23178730     AKia    A    G        0      0        2 
  20 chr20_23178730     AOna    A    G        0      0        2 
  20 chr20_23178730     ASom    A    G        1      2        2 
  20 chr20_23178730     HCab    A    G        0      0        2 
  20 chr20_23178730     HPrz    A    G        0      0        2 
  20 chr20_23178730     ZBoe    A    G        0      0        2 
  20 chr20_23178730     ZGre    A    G        0      0        2 
  20 chr20_23178730     ZHar    A    G        0      0        2 
  20 chr20_23178730   Sample    A    G        1      2        2 
  20 chr20_23179412     AAsi    C    T        0      0        2 
  20 chr20_23179412     AKia    C    T        0      0        2 
  20 chr20_23179412     AOna    C    T        0      0        2 
  20 chr20_23179412     ASom    C    T        1      2        2 
  20 chr20_23179412     HCab    C    T        0      0        2 
  20 chr20_23179412     HPrz    C    T        0      0        2 
  20 chr20_23179412     ZBoe    C    T        0      0        2 
  20 chr20_23179412     ZGre    C    T        0      0        2 
  20 chr20_23179412     ZHar    C    T        0      0        2 
  20 chr20_23179412   Sample    C    T        0      0        2 
  20 chr20_23181028     AAsi    A    G        0      0        2 
  20 chr20_23181028     AKia    A    G        0      0        2 
  20 chr20_23181028     AOna    A    G        0      0        2 
  20 chr20_23181028     ASom    A    G        0      0        2 
  20 chr20_23181028     HCab    A    G        1      2        2 
  20 chr20_23181028     HPrz    A    G        1      2        2 
  20 chr20_23181028     ZBoe    A    G        0      0        2 
  20 chr20_23181028     ZGre    A    G        0      0        2 
  20 chr20_23181028     ZHar    A    G        0      0        2 
  20 chr20_23181028   Sample    A    G        1      2        2 
  20 chr20_23186012     AAsi    T    C        0      0        2 
  20 chr20_23186012     AKia    T    C        0      0        2 
  20 chr20_23186012     AOna    T    C        0      0        2 
  20 chr20_23186012     ASom    T    C        0      0        2 
  20 chr20_23186012     HCab    T    C        0      0        2 
  20 chr20_23186012     HPrz    T    C        0      0        2 
  20 chr20_23186012     ZBoe    T    C        0      0        2 
  20 chr20_23186012     ZGre    T    C        0      0        2 
  20 chr20_23186012     ZHar    T    C        1      2        2 
  20 chr20_23186012   Sample    T    C        0      0        2 
  20 chr20_23188486     AAsi    G    A        0      0        2 
  20 chr20_23188486     AKia    G    A        0      0        2 
  20 chr20_23188486     AOna    G    A        0      0        2 
  20 chr20_23188486     ASom    G    A        0      0        2 
  20 chr20_23188486     HCab    G    A        1      2        2 
  20 chr20_23188486     HPrz    G    A        1      2        2 
  20 chr20_23188486     ZBoe    G    A        0      0        2 
  20 chr20_23188486     ZGre    G    A        0      0        2 
  20 chr20_23188486     ZHar    G    A        0      0        2 
  20 chr20_23188486   Sample    G    A        0      0        2 
  20 chr20_23188762     AAsi    A    G        1      2        2 
  20 chr20_23188762     AKia    A    G        0      0        2 
  20 chr20_23188762     AOna    A    G        0      0        2 
  20 chr20_23188762     ASom    A    G        0      0        2 
  20 chr20_23188762     HCab    A    G        1      2        2 
  20 chr20_23188762     HPrz    A    G        1      2        2 
  20 chr20_23188762     ZBoe    A    G        0      0        2 
  20 chr20_23188762     ZGre    A    G        0      0        2 
  20 chr20_23188762     ZHar    A    G        0      0        2 
  20 chr20_23188762   Sample    A    G        1      2        2 
  20 chr20_23193454     AAsi    G    A        1      2        2 
  20 chr20_23193454     AKia    G    A        0      0        2 
  20 chr20_23193454     AOna    G    A        0      0        2 
  20 chr20_23193454     ASom    G    A        0      0        2 
  20 chr20_23193454     HCab    G    A        1      2        2 
  20 chr20_23193454     HPrz    G    A        1      2        2 
  20 chr20_23193454     ZBoe    G    A        0      0        2 
  20 chr20_23193454     ZGre    G    A        0      0        2 
  20 chr20_23193454     ZHar    G    A        0      0        2 
  20 chr20_23193454   Sample    G    A        1      2        2 
  20 chr20_23223322     AAsi    G    A        0      0        2 
  20 chr20_23223322     AKia    G    A        0      0        2 
  20 chr20_23223322     AOna    G    A        0      0        2 
  20 chr20_23223322     ASom    G    A        0      0        2 
  20 chr20_23223322     HCab    G    A        0      0        2 
  20 chr20_23223322     HPrz    G    A        0      0        2 
  20 chr20_23223322     ZBoe    G    A        0      0        2 
  20 chr20_23223322     ZGre    G    A      0.5      1        2 
  20 chr20_23223322     ZHar    G    A        0      0        2 
  20 chr20_23223322   Sample    G    A        0      0        2 
  20 chr20_23226211     AAsi    C    T        0      0        2 
  20 chr20_23226211     AKia    C    T        0      0        2 
  20 chr20_23226211     AOna    C    T        0      0        2 
  20 chr20_23226211     ASom    C    T        0      0        2 
  20 chr20_23226211     HCab    C    T        0      0        2 
  20 chr20_23226211     HPrz    C    T        0      0        2 
  20 chr20_23226211     ZBoe    C    T      0.5      1        2 
  20 chr20_23226211     ZGre    C    T        0      0        2 
  20 chr20_23226211     ZHar    C    T        0      0        2 
  20 chr20_23226211   Sample    C    T        0      0        2 
  20 chr20_23227037     AAsi    T    C        0      0        2 
  20 chr20_23227037     AKia    T    C        0      0        2 
  20 chr20_23227037     AOna    T    C        0      0        2 
  20 chr20_23227037     ASom    T    C        0      0        2 
  20 chr20_23227037     HCab    T    C        1      2        2 
  20 chr20_23227037     HPrz    T    C        1      2        2 
  20 chr20_23227037     ZBoe    T    C        0      0        2 
  20 chr20_23227037     ZGre    T    C        0      0        2 
  20 chr20_23227037     ZHar    T    C        0      0        2 
  20 chr20_23227037   Sample    T    C        0      0        2 
  20 chr20_23232804     AAsi    G    A        0      0        2 
  20 chr20_23232804     AKia    G    A        0      0        2 
  20 chr20_23232804     AOna    G    A        0      0        2 
  20 chr20_23232804     ASom    G    A        0      0        2 
  20 chr20_23232804     HCab    G    A        0      0        2 
  20 chr20_23232804     HPrz    G    A        0      0        2 
  20 chr20_23232804     ZBoe    G    A        0      0        2 
  20 chr20_23232804     ZGre    G    A        1      2        2 
  20 chr20_23232804     ZHar    G    A        0      0        2 
  20 chr20_23232804   Sample    G    A        0      0        2 
  20 chr20_23262469     AAsi    C    G        0      0        2 
  20 chr20_23262469     AKia    C    G        0      0        2 
  20 chr20_23262469     AOna    C    G        0      0        2 
  20 chr20_23262469     ASom    C    G        0      0        2 
  20 chr20_23262469     HCab    C    G        0      0        2 
  20 chr20_23262469     HPrz    C    G      0.5      1        2 
  20 chr20_23262469     ZBoe    C    G        0      0        2 
  20 chr20_23262469     ZGre    C    G        0      0        2 
  20 chr20_23262469     ZHar    C    G        0      0        2 
  20 chr20_23262469   Sample    C    G        0      0        2 
  20 chr20_23273652     AAsi    G    A        0      0        2 
  20 chr20_23273652     AKia    G    A        0      0        2 
  20 chr20_23273652     AOna    G    A        0      0        2 
  20 chr20_23273652     ASom    G    A        0      0        2 
  20 chr20_23273652     HCab    G    A        1      2        2 
  20 chr20_23273652     HPrz    G    A        1      2        2 
  20 chr20_23273652     ZBoe    G    A        0      0        2 
  20 chr20_23273652     ZGre    G    A        0      0        2 
  20 chr20_23273652     ZHar    G    A        0      0        2 
  20 chr20_23273652   Sample    G    A        0      0        2 
  20 chr20_23276147     AAsi    G    C        0      0        2 
  20 chr20_23276147     AKia    G    C        0      0        2 
  20 chr20_23276147     AOna    G    C        0      0        2 
  20 chr20_23276147     ASom    G    C        0      0        2 
  20 chr20_23276147     HCab    G    C        0      0        2 
  20 chr20_23276147     HPrz    G    C        0      0        2 
  20 chr20_23276147     ZBoe    G    C        0      0        2 
  20 chr20_23276147     ZGre    G    C      0.5      1        2 
  20 chr20_23276147     ZHar    G    C        0      0        2 
  20 chr20_23276147   Sample    G    C        0      0        2 
  20 chr20_23277200     AAsi    G    A        0      0        2 
  20 chr20_23277200     AKia    G    A        0      0        2 
  20 chr20_23277200     AOna    G    A        0      0        2 
  20 chr20_23277200     ASom    G    A        0      0        2 
  20 chr20_23277200     HCab    G    A        0      0        2 
  20 chr20_23277200     HPrz    G    A        0      0        2 
  20 chr20_23277200     ZBoe    G    A        1      2        2 
  20 chr20_23277200     ZGre    G    A        0      0        2 
  20 chr20_23277200     ZHar    G    A        0      0        2 
  20 chr20_23277200   Sample    G    A        0      0        2 
  20 chr20_23280092     AAsi    G    A        0      0        2 
  20 chr20_23280092     AKia    G    A        0      0        2 
  20 chr20_23280092     AOna    G    A        0      0        2 
  20 chr20_23280092     ASom    G    A        0      0        2 
  20 chr20_23280092     HCab    G    A        0      0        2 
  20 chr20_23280092     HPrz    G    A        0      0        2 
  20 chr20_23280092     ZBoe    G    A        1      2        2 
  20 chr20_23280092     ZGre    G    A      0.5      1        2 
  20 chr20_23280092     ZHar    G    A        0      0        2 
  20 chr20_23280092   Sample    G    A        0      0        2 
  20 chr20_23284166     AAsi    T    G        0      0        2 
  20 chr20_23284166     AKia    T    G        0      0        2 
  20 chr20_23284166     AOna    T    G        0      0        2 
  20 chr20_23284166     ASom    T    G        0      0        2 
  20 chr20_23284166     HCab    T    G        0      0        2 
  20 chr20_23284166     HPrz    T    G        0      0        2 
  20 chr20_23284166     ZBoe    T    G      0.5      1        2 
  20 chr20_23284166     ZGre    T    G        0      0        2 
  20 chr20_23284166     ZHar    T    G        0      0        2 
  20 chr20_23284166   Sample    T    G        0      0        2 
  20 chr20_23287962     AAsi    A    G        0      0        2 
  20 chr20_23287962     AKia    A    G        0      0        2 
  20 chr20_23287962     AOna    A    G        0      0        2 
  20 chr20_23287962     ASom    A    G        0      0        2 
  20 chr20_23287962     HCab    A    G        0      0        2 
  20 chr20_23287962     HPrz    A    G        0      0        2 
  20 chr20_23287962     ZBoe    A    G      0.5      1        2 
  20 chr20_23287962     ZGre    A    G        0      0        2 
  20 chr20_23287962     ZHar    A    G        0      0        2 
  20 chr20_23287962   Sample    A    G        0      0        2 
  20 chr20_23296750     AAsi    C    A        0      0        2 
  20 chr20_23296750     AKia    C    A        0      0        2 
  20 chr20_23296750     AOna    C    A        0      0        2 
  20 chr20_23296750     ASom    C    A        0      0        2 
  20 chr20_23296750     HCab    C    A        1      2        2 
  20 chr20_23296750     HPrz    C    A      0.5      1        2 
  20 chr20_23296750     ZBoe    C    A        0      0        2 
  20 chr20_23296750     ZGre    C    A        0      0        2 
  20 chr20_23296750     ZHar    C    A        0      0        2 
  20 chr20_23296750   Sample    C    A        0      0        2 
  20 chr20_23298843     AAsi    G    A        0      0        2 
  20 chr20_23298843     AKia    G    A        0      0        2 
  20 chr20_23298843     AOna    G    A        0      0        2 
  20 chr20_23298843     ASom    G    A        0      0        2 
  20 chr20_23298843     HCab    G    A        1      2        2 
  20 chr20_23298843     HPrz    G    A        1      2        2 
  20 chr20_23298843     ZBoe    G    A        0      0        2 
  20 chr20_23298843     ZGre    G    A        0      0        2 
  20 chr20_23298843     ZHar    G    A        0      0        2 
  20 chr20_23298843   Sample    G    A        0      0        2 
  20 chr20_23299136     AAsi    T    A        0      0        2 
  20 chr20_23299136     AKia    T    A        0      0        2 
  20 chr20_23299136     AOna    T    A        0      0        2 
  20 chr20_23299136     ASom    T    A        0      0        2 
  20 chr20_23299136     HCab    T    A        0      0        2 
  20 chr20_23299136     HPrz    T    A        0      0        2 
  20 chr20_23299136     ZBoe    T    A        0      0        2 
  20 chr20_23299136     ZGre    T    A      0.5      1        2 
  20 chr20_23299136     ZHar    T    A        0      0        2 
  20 chr20_23299136   Sample    T    A        0      0        2 
  20 chr20_23302463     AAsi    C    T        0      0        2 
  20 chr20_23302463     AKia    C    T        1      2        2 
  20 chr20_23302463     AOna    C    T        1      2        2 
  20 chr20_23302463     ASom    C    T        0      0        2 
  20 chr20_23302463     HCab    C    T        0      0        2 
  20 chr20_23302463     HPrz    C    T        0      0        2 
  20 chr20_23302463     ZBoe    C    T        0      0        2 
  20 chr20_23302463     ZGre    C    T        0      0        2 
  20 chr20_23302463     ZHar    C    T        0      0        2 
  20 chr20_23302463   Sample    C    T        0      0        2 
  20 chr20_23305875     AAsi    C    G        0      0        2 
  20 chr20_23305875     AKia    C    G        0      0        2 
  20 chr20_23305875     AOna    C    G        0      0        2 
  20 chr20_23305875     ASom    C    G        0      0        2 
  20 chr20_23305875     HCab    C    G        0      0        2 
  20 chr20_23305875     HPrz    C    G        0      0        2 
  20 chr20_23305875     ZBoe    C    G        0      0        2 
  20 chr20_23305875     ZGre    C    G        1      2        2 
  20 chr20_23305875     ZHar    C    G        0      0        2 
  20 chr20_23305875   Sample    C    G        0      0        2 
  20 chr20_23307365     AAsi    T    A        0      0        2 
  20 chr20_23307365     AKia    T    A        0      0        2 
  20 chr20_23307365     AOna    T    A        0      0        2 
  20 chr20_23307365     ASom    T    A        0      0        2 
  20 chr20_23307365     HCab    T    A        1      2        2 
  20 chr20_23307365     HPrz    T    A        1      2        2 
  20 chr20_23307365     ZBoe    T    A        0      0        2 
  20 chr20_23307365     ZGre    T    A        0      0        2 
  20 chr20_23307365     ZHar    T    A        0      0        2 
  20 chr20_23307365   Sample    T    A        0      0        2 
  20 chr20_23314664     AAsi    T    C        0      0        2 
  20 chr20_23314664     AKia    T    C        0      0        2 
  20 chr20_23314664     AOna    T    C        0      0        2 
  20 chr20_23314664     ASom    T    C        0      0        2 
  20 chr20_23314664     HCab    T    C        0      0        2 
  20 chr20_23314664     HPrz    T    C        0      0        2 
  20 chr20_23314664     ZBoe    T    C      0.5      1        2 
  20 chr20_23314664     ZGre    T    C        0      0        2 
  20 chr20_23314664     ZHar    T    C        0      0        2 
  20 chr20_23314664   Sample    T    C        0      0        2 
  20 chr20_23315067     AAsi    T    A        0      0        2 
  20 chr20_23315067     AKia    T    A        0      0        2 
  20 chr20_23315067     AOna    T    A        0      0        2 
  20 chr20_23315067     ASom    T    A        0      0        2 
  20 chr20_23315067     HCab    T    A        0      0        2 
  20 chr20_23315067     HPrz    T    A        0      0        2 
  20 chr20_23315067     ZBoe    T    A        0      0        2 
  20 chr20_23315067     ZGre    T    A        0      0        2 
  20 chr20_23315067     ZHar    T    A        1      2        2 
  20 chr20_23315067   Sample    T    A        0      0        2 
  20 chr20_23334312     AAsi    A    G        1      2        2 
  20 chr20_23334312     AKia    A    G        1      2        2 
  20 chr20_23334312     AOna    A    G        1      2        2 
  20 chr20_23334312     ASom    A    G        1      2        2 
  20 chr20_23334312     HCab    A    G        0      0        2 
  20 chr20_23334312     HPrz    A    G        0      0        2 
  20 chr20_23334312     ZBoe    A    G        0      0        2 
  20 chr20_23334312     ZGre    A    G        0      0        2 
  20 chr20_23334312     ZHar    A    G        0      0        2 
  20 chr20_23334312   Sample    A    G        1      2        2 
  20 chr20_23345343     AAsi    T    A        0      0        2 
  20 chr20_23345343     AKia    T    A      0.5      1        2 
  20 chr20_23345343     AOna    T    A        0      0        2 
  20 chr20_23345343     ASom    T    A        0      0        2 
  20 chr20_23345343     HCab    T    A        0      0        2 
  20 chr20_23345343     HPrz    T    A        0      0        2 
  20 chr20_23345343     ZBoe    T    A        0      0        2 
  20 chr20_23345343     ZGre    T    A        0      0        2 
  20 chr20_23345343     ZHar    T    A        0      0        2 
  20 chr20_23345343   Sample    T    A        0      0        2 
  20 chr20_23352548     AAsi    G    A        1      2        2 
  20 chr20_23352548     AKia    G    A        0      0        2 
  20 chr20_23352548     AOna    G    A        0      0        2 
  20 chr20_23352548     ASom    G    A        1      2        2 
  20 chr20_23352548     HCab    G    A        0      0        2 
  20 chr20_23352548     HPrz    G    A        0      0        2 
  20 chr20_23352548     ZBoe    G    A        0      0        2 
  20 chr20_23352548     ZGre    G    A        0      0        2 
  20 chr20_23352548     ZHar    G    A        0      0        2 
  20 chr20_23352548   Sample    G    A        1      2        2 
  20 chr20_23357849     AAsi    G    A        0      0        2 
  20 chr20_23357849     AKia    G    A        0      0        2 
  20 chr20_23357849     AOna    G    A        0      0        2 
  20 chr20_23357849     ASom    G    A        0      0        2 
  20 chr20_23357849     HCab    G    A        0      0        2 
  20 chr20_23357849     HPrz    G    A        0      0        2 
  20 chr20_23357849     ZBoe    G    A        0      0        2 
  20 chr20_23357849     ZGre    G    A        1      2        2 
  20 chr20_23357849     ZHar    G    A        0      0        2 
  20 chr20_23357849   Sample    G    A        0      0        2 
  20 chr20_23358575     AAsi    C    G        0      0        2 
  20 chr20_23358575     AKia    C    G        0      0        2 
  20 chr20_23358575     AOna    C    G        0      0        2 
  20 chr20_23358575     ASom    C    G        0      0        2 
  20 chr20_23358575     HCab    C    G        0      0        2 
  20 chr20_23358575     HPrz    C    G        0      0        2 
  20 chr20_23358575     ZBoe    C    G        0      0        2 
  20 chr20_23358575     ZGre    C    G        1      2        2 
  20 chr20_23358575     ZHar    C    G        0      0        2 
  20 chr20_23358575   Sample    C    G        0      0        2 
  20 chr20_23365086     AAsi    T    C        0      0        2 
  20 chr20_23365086     AKia    T    C        0      0        2 
  20 chr20_23365086     AOna    T    C        0      0        2 
  20 chr20_23365086     ASom    T    C        0      0        2 
  20 chr20_23365086     HCab    T    C        1      2        2 
  20 chr20_23365086     HPrz    T    C        1      2        2 
  20 chr20_23365086     ZBoe    T    C        0      0        2 
  20 chr20_23365086     ZGre    T    C        0      0        2 
  20 chr20_23365086     ZHar    T    C        0      0        2 
  20 chr20_23365086   Sample    T    C        0      0        2 
  20 chr20_23367004     AAsi    T    C        0      0        2 
  20 chr20_23367004     AKia    T    C      0.5      1        2 
  20 chr20_23367004     AOna    T    C        0      0        2 
  20 chr20_23367004     ASom    T    C        0      0        2 
  20 chr20_23367004     HCab    T    C        0      0        2 
  20 chr20_23367004     HPrz    T    C        0      0        2 
  20 chr20_23367004     ZBoe    T    C        0      0        2 
  20 chr20_23367004     ZGre    T    C        0      0        2 
  20 chr20_23367004     ZHar    T    C        0      0        2 
  20 chr20_23367004   Sample    T    C        0      0        2 
  20 chr20_23367582     AAsi    G    T        0      0        2 
  20 chr20_23367582     AKia    G    T        0      0        2 
  20 chr20_23367582     AOna    G    T        0      0        2 
  20 chr20_23367582     ASom    G    T        0      0        2 
  20 chr20_23367582     HCab    G    T        1      2        2 
  20 chr20_23367582     HPrz    G    T        1      2        2 
  20 chr20_23367582     ZBoe    G    T        0      0        2 
  20 chr20_23367582     ZGre    G    T        0      0        2 
  20 chr20_23367582     ZHar    G    T        0      0        2 
  20 chr20_23367582   Sample    G    T        0      0        2 
  20 chr20_23369615     AAsi    G    A        0      0        2 
  20 chr20_23369615     AKia    G    A        0      0        2 
  20 chr20_23369615     AOna    G    A        0      0        2 
  20 chr20_23369615     ASom    G    A        0      0        2 
  20 chr20_23369615     HCab    G    A        0      0        2 
  20 chr20_23369615     HPrz    G    A        0      0        2 
  20 chr20_23369615     ZBoe    G    A      0.5      1        2 
  20 chr20_23369615     ZGre    G    A      0.5      1        2 
  20 chr20_23369615     ZHar    G    A        0      0        2 
  20 chr20_23369615   Sample    G    A        0      0        2 
  20 chr20_23369766     AAsi    A    T        0      0        2 
  20 chr20_23369766     AKia    A    T        0      0        2 
  20 chr20_23369766     AOna    A    T        0      0        2 
  20 chr20_23369766     ASom    A    T        0      0        2 
  20 chr20_23369766     HCab    A    T        0      0        2 
  20 chr20_23369766     HPrz    A    T        0      0        2 
  20 chr20_23369766     ZBoe    A    T        0      0        2 
  20 chr20_23369766     ZGre    A    T        1      2        2 
  20 chr20_23369766     ZHar    A    T        0      0        2 
  20 chr20_23369766   Sample    A    T        0      0        2 
  20 chr20_23370289     AAsi    G    A        0      0        2 
  20 chr20_23370289     AKia    G    A        0      0        2 
  20 chr20_23370289     AOna    G    A        0      0        2 
  20 chr20_23370289     ASom    G    A        0      0        2 
  20 chr20_23370289     HCab    G    A        0      0        2 
  20 chr20_23370289     HPrz    G    A        0      0        2 
  20 chr20_23370289     ZBoe    G    A        0      0        2 
  20 chr20_23370289     ZGre    G    A        1      2        2 
  20 chr20_23370289     ZHar    G    A        1      2        2 
  20 chr20_23370289   Sample    G    A        0      0        2 
  20 chr20_23370820     AAsi    T    C        0      0        2 
  20 chr20_23370820     AKia    T    C      0.5      1        2 
  20 chr20_23370820     AOna    T    C        0      0        2 
  20 chr20_23370820     ASom    T    C        0      0        2 
  20 chr20_23370820     HCab    T    C        0      0        2 
  20 chr20_23370820     HPrz    T    C        0      0        2 
  20 chr20_23370820     ZBoe    T    C        0      0        2 
  20 chr20_23370820     ZGre    T    C      0.5      1        2 
  20 chr20_23370820     ZHar    T    C        0      0        2 
  20 chr20_23370820   Sample    T    C        0      0        2 
  20 chr20_23379857     AAsi    A    G        0      0        2 
  20 chr20_23379857     AKia    A    G      0.5      1        2 
  20 chr20_23379857     AOna    A    G        1      2        2 
  20 chr20_23379857     ASom    A    G        0      0        2 
  20 chr20_23379857     HCab    A    G        0      0        2 
  20 chr20_23379857     HPrz    A    G        0      0        2 
  20 chr20_23379857     ZBoe    A    G        0      0        2 
  20 chr20_23379857     ZGre    A    G        0      0        2 
  20 chr20_23379857     ZHar    A    G        0      0        2 
  20 chr20_23379857   Sample    A    G        0      0        2 
  20 chr20_23383167     AAsi    G    C        0      0        2 
  20 chr20_23383167     AKia    G    C      0.5      1        2 
  20 chr20_23383167     AOna    G    C        1      2        2 
  20 chr20_23383167     ASom    G    C        0      0        2 
  20 chr20_23383167     HCab    G    C        0      0        2 
  20 chr20_23383167     HPrz    G    C        0      0        2 
  20 chr20_23383167     ZBoe    G    C        0      0        2 
  20 chr20_23383167     ZGre    G    C        0      0        2 
  20 chr20_23383167     ZHar    G    C        0      0        2 
  20 chr20_23383167   Sample    G    C        0      0        2 
  20 chr20_23384757     AAsi    A    G        0      0        2 
  20 chr20_23384757     AKia    A    G      0.5      1        2 
  20 chr20_23384757     AOna    A    G        0      0        2 
  20 chr20_23384757     ASom    A    G        0      0        2 
  20 chr20_23384757     HCab    A    G        0      0        2 
  20 chr20_23384757     HPrz    A    G        0      0        2 
  20 chr20_23384757     ZBoe    A    G        0      0        2 
  20 chr20_23384757     ZGre    A    G        0      0        2 
  20 chr20_23384757     ZHar    A    G        0      0        2 
  20 chr20_23384757   Sample    A    G        0      0        2 
  20 chr20_23385094     AAsi    T    G        0      0        2 
  20 chr20_23385094     AKia    T    G      0.5      1        2 
  20 chr20_23385094     AOna    T    G        0      0        2 
  20 chr20_23385094     ASom    T    G        0      0        2 
  20 chr20_23385094     HCab    T    G        1      2        2 
  20 chr20_23385094     HPrz    T    G        1      2        2 
  20 chr20_23385094     ZBoe    T    G        0      0        2 
  20 chr20_23385094     ZGre    T    G        0      0        2 
  20 chr20_23385094     ZHar    T    G        0      0        2 
  20 chr20_23385094   Sample    T    G        0      0        2 
  20 chr20_23386583     AAsi    G    A        0      0        2 
  20 chr20_23386583     AKia    G    A        0      0        2 
  20 chr20_23386583     AOna    G    A        0      0        2 
  20 chr20_23386583     ASom    G    A        0      0        2 
  20 chr20_23386583     HCab    G    A        0      0        2 
  20 chr20_23386583     HPrz    G    A        0      0        2 
  20 chr20_23386583     ZBoe    G    A        0      0        2 
  20 chr20_23386583     ZGre    G    A        0      0        2 
  20 chr20_23386583     ZHar    G    A      0.5      1        2 
  20 chr20_23386583   Sample    G    A        0      0        2 
  20 chr20_23392882     AAsi    T    C      0.5      1        2 
  20 chr20_23392882     AKia    T    C        0      0        2 
  20 chr20_23392882     AOna    T    C        0      0        2 
  20 chr20_23392882     ASom    T    C        0      0        2 
  20 chr20_23392882     HCab    T    C        0      0        2 
  20 chr20_23392882     HPrz    T    C        0      0        2 
  20 chr20_23392882     ZBoe    T    C        0      0        2 
  20 chr20_23392882     ZGre    T    C        0      0        2 
  20 chr20_23392882     ZHar    T    C        0      0        2 
  20 chr20_23392882   Sample    T    C        0      0        2 
  20 chr20_23394667     AAsi    T    C        0      0        2 
  20 chr20_23394667     AKia    T    C        0      0        2 
  20 chr20_23394667     AOna    T    C        0      0        2 
  20 chr20_23394667     ASom    T    C      0.5      1        2 
  20 chr20_23394667     HCab    T    C        0      0        2 
  20 chr20_23394667     HPrz    T    C        0      0        2 
  20 chr20_23394667     ZBoe    T    C        0      0        2 
  20 chr20_23394667     ZGre    T    C        0      0        2 
  20 chr20_23394667     ZHar    T    C        0      0        2 
  20 chr20_23394667   Sample    T    C        0      0        2 
  20 chr20_23404970     AAsi    T    C        0      0        2 
  20 chr20_23404970     AKia    T    C        0      0        2 
  20 chr20_23404970     AOna    T    C        0      0        2 
  20 chr20_23404970     ASom    T    C        0      0        2 
  20 chr20_23404970     HCab    T    C        0      0        2 
  20 chr20_23404970     HPrz    T    C        0      0        2 
  20 chr20_23404970     ZBoe    T    C        0      0        2 
  20 chr20_23404970     ZGre    T    C        1      2        2 
  20 chr20_23404970     ZHar    T    C        0      0        2 
  20 chr20_23404970   Sample    T    C        0      0        2 
  20 chr20_23414232     AAsi    A    G        0      0        2 
  20 chr20_23414232     AKia    A    G        0      0        2 
  20 chr20_23414232     AOna    A    G        0      0        2 
  20 chr20_23414232     ASom    A    G        0      0        2 
  20 chr20_23414232     HCab    A    G        1      2        2 
  20 chr20_23414232     HPrz    A    G        1      2        2 
  20 chr20_23414232     ZBoe    A    G        0      0        2 
  20 chr20_23414232     ZGre    A    G        0      0        2 
  20 chr20_23414232     ZHar    A    G        0      0        2 
  20 chr20_23414232   Sample    A    G        0      0        2 
  20 chr20_23416337     AAsi    A    G        0      0        2 
  20 chr20_23416337     AKia    A    G        0      0        2 
  20 chr20_23416337     AOna    A    G        0      0        2 
  20 chr20_23416337     ASom    A    G        0      0        2 
  20 chr20_23416337     HCab    A    G        0      0        2 
  20 chr20_23416337     HPrz    A    G        0      0        2 
  20 chr20_23416337     ZBoe    A    G        0      0        2 
  20 chr20_23416337     ZGre    A    G        0      0        2 
  20 chr20_23416337     ZHar    A    G        1      2        2 
  20 chr20_23416337   Sample    A    G        0      0        2 
  20 chr20_23430928     AAsi    A    G        0      0        2 
  20 chr20_23430928     AKia    A    G        0      0        2 
  20 chr20_23430928     AOna    A    G        0      0        2 
  20 chr20_23430928     ASom    A    G        0      0        2 
  20 chr20_23430928     HCab    A    G        0      0        2 
  20 chr20_23430928     HPrz    A    G      0.5      1        2 
  20 chr20_23430928     ZBoe    A    G        0      0        2 
  20 chr20_23430928     ZGre    A    G        0      0        2 
  20 chr20_23430928     ZHar    A    G        0      0        2 
  20 chr20_23430928   Sample    A    G        0      0        2 
  20 chr20_23433613     AAsi    T    A        0      0        2 
  20 chr20_23433613     AKia    T    A        0      0        2 
  20 chr20_23433613     AOna    T    A        0      0        2 
  20 chr20_23433613     ASom    T    A        0      0        2 
  20 chr20_23433613     HCab    T    A        0      0        2 
  20 chr20_23433613     HPrz    T    A        0      0        2 
  20 chr20_23433613     ZBoe    T    A        1      2        2 
  20 chr20_23433613     ZGre    T    A        0      0        2 
  20 chr20_23433613     ZHar    T    A        1      2        2 
  20 chr20_23433613   Sample    T    A        0      0        2 
  20 chr20_23435761     AAsi    A    T      0.5      1        2 
  20 chr20_23435761     AKia    A    T        0      0        2 
  20 chr20_23435761     AOna    A    T        0      0        2 
  20 chr20_23435761     ASom    A    T        0      0        2 
  20 chr20_23435761     HCab    A    T        0      0        2 
  20 chr20_23435761     HPrz    A    T        0      0        2 
  20 chr20_23435761     ZBoe    A    T        0      0        2 
  20 chr20_23435761     ZGre    A    T        0      0        2 
  20 chr20_23435761     ZHar    A    T        0      0        2 
  20 chr20_23435761   Sample    A    T        0      0        2 
  20 chr20_23438138     AAsi    C    A        0      0        2 
  20 chr20_23438138     AKia    C    A        0      0        2 
  20 chr20_23438138     AOna    C    A        0      0        2 
  20 chr20_23438138     ASom    C    A        0      0        2 
  20 chr20_23438138     HCab    C    A        0      0        2 
  20 chr20_23438138     HPrz    C    A        0      0        2 
  20 chr20_23438138     ZBoe    C    A        0      0        2 
  20 chr20_23438138     ZGre    C    A      0.5      1        2 
  20 chr20_23438138     ZHar    C    A        0      0        2 
  20 chr20_23438138   Sample    C    A        0      0        2 
  20 chr20_23444912     AAsi    G    T        0      0        2 
  20 chr20_23444912     AKia    G    T        0      0        2 
  20 chr20_23444912     AOna    G    T        1      2        2 
  20 chr20_23444912     ASom    G    T        0      0        2 
  20 chr20_23444912     HCab    G    T        0      0        2 
  20 chr20_23444912     HPrz    G    T        0      0        2 
  20 chr20_23444912     ZBoe    G    T        0      0        2 
  20 chr20_23444912     ZGre    G    T        0      0        2 
  20 chr20_23444912     ZHar    G    T        0      0        2 
  20 chr20_23444912   Sample    G    T        0      0        2 
  20 chr20_23446738     AAsi    G    A        0      0        2 
  20 chr20_23446738     AKia    G    A        0      0        2 
  20 chr20_23446738     AOna    G    A        0      0        2 
  20 chr20_23446738     ASom    G    A        0      0        2 
  20 chr20_23446738     HCab    G    A        0      0        2 
  20 chr20_23446738     HPrz    G    A      0.5      1        2 
  20 chr20_23446738     ZBoe    G    A        0      0        2 
  20 chr20_23446738     ZGre    G    A        0      0        2 
  20 chr20_23446738     ZHar    G    A        0      0        2 
  20 chr20_23446738   Sample    G    A        0      0        2 
  20 chr20_23462235     AAsi    C    T        0      0        2 
  20 chr20_23462235     AKia    C    T        0      0        2 
  20 chr20_23462235     AOna    C    T        0      0        2 
  20 chr20_23462235     ASom    C    T        0      0        2 
  20 chr20_23462235     HCab    C    T        0      0        2 
  20 chr20_23462235     HPrz    C    T        0      0        2 
  20 chr20_23462235     ZBoe    C    T        0      0        2 
  20 chr20_23462235     ZGre    C    T        1      2        2 
  20 chr20_23462235     ZHar    C    T        0      0        2 
  20 chr20_23462235   Sample    C    T        0      0        2 
  20 chr20_23463121     AAsi    A    G        0      0        2 
  20 chr20_23463121     AKia    A    G        0      0        2 
  20 chr20_23463121     AOna    A    G        0      0        2 
  20 chr20_23463121     ASom    A    G        0      0        2 
  20 chr20_23463121     HCab    A    G        0      0        2 
  20 chr20_23463121     HPrz    A    G        0      0        2 
  20 chr20_23463121     ZBoe    A    G        0      0        2 
  20 chr20_23463121     ZGre    A    G      0.5      1        2 
  20 chr20_23463121     ZHar    A    G        0      0        2 
  20 chr20_23463121   Sample    A    G        0      0        2 
  20 chr20_23466777     AAsi    G    C        0      0        2 
  20 chr20_23466777     AKia    G    C        0      0        2 
  20 chr20_23466777     AOna    G    C        0      0        2 
  20 chr20_23466777     ASom    G    C        0      0        2 
  20 chr20_23466777     HCab    G    C        0      0        2 
  20 chr20_23466777     HPrz    G    C        0      0        2 
  20 chr20_23466777     ZBoe    G    C        0      0        2 
  20 chr20_23466777     ZGre    G    C      0.5      1        2 
  20 chr20_23466777     ZHar    G    C        0      0        2 
  20 chr20_23466777   Sample    G    C        0      0        2 
  20 chr20_23470754     AAsi    A    C        0      0        2 
  20 chr20_23470754     AKia    A    C        0      0        2 
  20 chr20_23470754     AOna    A    C        0      0        2 
  20 chr20_23470754     ASom    A    C        0      0        2 
  20 chr20_23470754     HCab    A    C        0      0        2 
  20 chr20_23470754     HPrz    A    C        0      0        2 
  20 chr20_23470754     ZBoe    A    C      0.5      1        2 
  20 chr20_23470754     ZGre    A    C        0      0        2 
  20 chr20_23470754     ZHar    A    C        0      0        2 
  20 chr20_23470754   Sample    A    C        0      0        2 
  20 chr20_23476456     AAsi    T    C        0      0        2 
  20 chr20_23476456     AKia    T    C        0      0        2 
  20 chr20_23476456     AOna    T    C        0      0        2 
  20 chr20_23476456     ASom    T    C        0      0        2 
  20 chr20_23476456     HCab    T    C        0      0        2 
  20 chr20_23476456     HPrz    T    C        0      0        2 
  20 chr20_23476456     ZBoe    T    C        0      0        2 
  20 chr20_23476456     ZGre    T    C        0      0        2 
  20 chr20_23476456     ZHar    T    C        1      2        2 
  20 chr20_23476456   Sample    T    C        0      0        2 
  20 chr20_23476777     AAsi    A    G        0      0        2 
  20 chr20_23476777     AKia    A    G        0      0        2 
  20 chr20_23476777     AOna    A    G        0      0        2 
  20 chr20_23476777     ASom    A    G        0      0        2 
  20 chr20_23476777     HCab    A    G        0      0        2 
  20 chr20_23476777     HPrz    A    G        0      0        2 
  20 chr20_23476777     ZBoe    A    G        0      0        2 
  20 chr20_23476777     ZGre    A    G        0      0        2 
  20 chr20_23476777     ZHar    A    G      0.5      1        2 
  20 chr20_23476777   Sample    A    G        0      0        2 
  20 chr20_23478787     AAsi    A    G        1      2        2 
  20 chr20_23478787     AKia    A    G        0      0        2 
  20 chr20_23478787     AOna    A    G        0      0        2 
  20 chr20_23478787     ASom    A    G        1      2        2 
  20 chr20_23478787     HCab    A    G        0      0        2 
  20 chr20_23478787     HPrz    A    G        0      0        2 
  20 chr20_23478787     ZBoe    A    G        0      0        2 
  20 chr20_23478787     ZGre    A    G        0      0        2 
  20 chr20_23478787     ZHar    A    G        0      0        2 
  20 chr20_23478787   Sample    A    G        1      2        2 
  20 chr20_23479840     AAsi    T    C        1      2        2 
  20 chr20_23479840     AKia    T    C        0      0        2 
  20 chr20_23479840     AOna    T    C        0      0        2 
  20 chr20_23479840     ASom    T    C        0      0        2 
  20 chr20_23479840     HCab    T    C        0      0        2 
  20 chr20_23479840     HPrz    T    C        0      0        2 
  20 chr20_23479840     ZBoe    T    C        0      0        2 
  20 chr20_23479840     ZGre    T    C        0      0        2 
  20 chr20_23479840     ZHar    T    C        0      0        2 
  20 chr20_23479840   Sample    T    C        1      2        2 
  20 chr20_23480160     AAsi    A    G        0      0        2 
  20 chr20_23480160     AKia    A    G        0      0        2 
  20 chr20_23480160     AOna    A    G        0      0        2 
  20 chr20_23480160     ASom    A    G        1      2        2 
  20 chr20_23480160     HCab    A    G        0      0        2 
  20 chr20_23480160     HPrz    A    G        0      0        2 
  20 chr20_23480160     ZBoe    A    G        0      0        2 
  20 chr20_23480160     ZGre    A    G        0      0        2 
  20 chr20_23480160     ZHar    A    G        0      0        2 
  20 chr20_23480160   Sample    A    G        0      0        2 
  20 chr20_23480759     AAsi    C    T        0      0        2 
  20 chr20_23480759     AKia    C    T        0      0        2 
  20 chr20_23480759     AOna    C    T        1      2        2 
  20 chr20_23480759     ASom    C    T        0      0        2 
  20 chr20_23480759     HCab    C    T        0      0        2 
  20 chr20_23480759     HPrz    C    T        0      0        2 
  20 chr20_23480759     ZBoe    C    T        0      0        2 
  20 chr20_23480759     ZGre    C    T        0      0        2 
  20 chr20_23480759     ZHar    C    T        0      0        2 
  20 chr20_23480759   Sample    C    T        0      0        2 
  20 chr20_23481205     AAsi    G    A        0      0        2 
  20 chr20_23481205     AKia    G    A        0      0        2 
  20 chr20_23481205     AOna    G    A        0      0        2 
  20 chr20_23481205     ASom    G    A        0      0        2 
  20 chr20_23481205     HCab    G    A        0      0        2 
  20 chr20_23481205     HPrz    G    A        0      0        2 
  20 chr20_23481205     ZBoe    G    A        0      0        2 
  20 chr20_23481205     ZGre    G    A        1      2        2 
  20 chr20_23481205     ZHar    G    A        0      0        2 
  20 chr20_23481205   Sample    G    A        0      0        2 
  20 chr20_23483951     AAsi    G    A        0      0        2 
  20 chr20_23483951     AKia    G    A        0      0        2 
  20 chr20_23483951     AOna    G    A        0      0        2 
  20 chr20_23483951     ASom    G    A        0      0        2 
  20 chr20_23483951     HCab    G    A        0      0        2 
  20 chr20_23483951     HPrz    G    A        0      0        2 
  20 chr20_23483951     ZBoe    G    A      0.5      1        2 
  20 chr20_23483951     ZGre    G    A        0      0        2 
  20 chr20_23483951     ZHar    G    A        0      0        2 
  20 chr20_23483951   Sample    G    A        0      0        2 
  20 chr20_23484427     AAsi    T    C        0      0        2 
  20 chr20_23484427     AKia    T    C        1      2        2 
  20 chr20_23484427     AOna    T    C        1      2        2 
  20 chr20_23484427     ASom    T    C        0      0        2 
  20 chr20_23484427     HCab    T    C        0      0        2 
  20 chr20_23484427     HPrz    T    C        0      0        2 
  20 chr20_23484427     ZBoe    T    C        0      0        2 
  20 chr20_23484427     ZGre    T    C        0      0        2 
  20 chr20_23484427     ZHar    T    C        0      0        2 
  20 chr20_23484427   Sample    T    C        0      0        2 
  20 chr20_23487124     AAsi    C    G        0      0        2 
  20 chr20_23487124     AKia    C    G        0      0        2 
  20 chr20_23487124     AOna    C    G        0      0        2 
  20 chr20_23487124     ASom    C    G        0      0        2 
  20 chr20_23487124     HCab    C    G        1      2        2 
  20 chr20_23487124     HPrz    C    G      0.5      1        2 
  20 chr20_23487124     ZBoe    C    G        0      0        2 
  20 chr20_23487124     ZGre    C    G        0      0        2 
  20 chr20_23487124     ZHar    C    G        0      0        2 
  20 chr20_23487124   Sample    C    G        0      0        2 
  20 chr20_23488556     AAsi    G    A        0      0        2 
  20 chr20_23488556     AKia    G    A      0.5      1        2 
  20 chr20_23488556     AOna    G    A        0      0        2 
  20 chr20_23488556     ASom    G    A        0      0        2 
  20 chr20_23488556     HCab    G    A        0      0        2 
  20 chr20_23488556     HPrz    G    A        0      0        2 
  20 chr20_23488556     ZBoe    G    A        0      0        2 
  20 chr20_23488556     ZGre    G    A        0      0        2 
  20 chr20_23488556     ZHar    G    A        0      0        2 
  20 chr20_23488556   Sample    G    A        0      0        2 
  20 chr20_23488597     AAsi    A    G        0      0        2 
  20 chr20_23488597     AKia    A    G        0      0        2 
  20 chr20_23488597     AOna    A    G        0      0        2 
  20 chr20_23488597     ASom    A    G        0      0        2 
  20 chr20_23488597     HCab    A    G        1      2        2 
  20 chr20_23488597     HPrz    A    G        1      2        2 
  20 chr20_23488597     ZBoe    A    G        0      0        2 
  20 chr20_23488597     ZGre    A    G        0      0        2 
  20 chr20_23488597     ZHar    A    G        0      0        2 
  20 chr20_23488597   Sample    A    G        0      0        2 
  20 chr20_23499948     AAsi    A    G        0      0        2 
  20 chr20_23499948     AKia    A    G        0      0        2 
  20 chr20_23499948     AOna    A    G        0      0        2 
  20 chr20_23499948     ASom    A    G        0      0        2 
  20 chr20_23499948     HCab    A    G        0      0        2 
  20 chr20_23499948     HPrz    A    G        0      0        2 
  20 chr20_23499948     ZBoe    A    G      0.5      1        2 
  20 chr20_23499948     ZGre    A    G        0      0        2 
  20 chr20_23499948     ZHar    A    G        0      0        2 
  20 chr20_23499948   Sample    A    G        0      0        2 
  20 chr20_23502044     AAsi    A    G        0      0        2 
  20 chr20_23502044     AKia    A    G        0      0        2 
  20 chr20_23502044     AOna    A    G        0      0        2 
  20 chr20_23502044     ASom    A    G        0      0        2 
  20 chr20_23502044     HCab    A    G        0      0        2 
  20 chr20_23502044     HPrz    A    G        0      0        2 
  20 chr20_23502044     ZBoe    A    G      0.5      1        2 
  20 chr20_23502044     ZGre    A    G        0      0        2 
  20 chr20_23502044     ZHar    A    G        0      0        2 
  20 chr20_23502044   Sample    A    G        0      0        2 
  20 chr20_23503556     AAsi    G    A        0      0        2 
  20 chr20_23503556     AKia    G    A        0      0        2 
  20 chr20_23503556     AOna    G    A        0      0        2 
  20 chr20_23503556     ASom    G    A        1      2        2 
  20 chr20_23503556     HCab    G    A        0      0        2 
  20 chr20_23503556     HPrz    G    A        0      0        2 
  20 chr20_23503556     ZBoe    G    A        0      0        2 
  20 chr20_23503556     ZGre    G    A        0      0        2 
  20 chr20_23503556     ZHar    G    A        0      0        2 
  20 chr20_23503556   Sample    G    A        0      0        2 
  20 chr20_23504921     AAsi    A    C        0      0        2 
  20 chr20_23504921     AKia    A    C      0.5      1        2 
  20 chr20_23504921     AOna    A    C        1      2        2 
  20 chr20_23504921     ASom    A    C        0      0        2 
  20 chr20_23504921     HCab    A    C        0      0        2 
  20 chr20_23504921     HPrz    A    C        0      0        2 
  20 chr20_23504921     ZBoe    A    C        0      0        2 
  20 chr20_23504921     ZGre    A    C        0      0        2 
  20 chr20_23504921     ZHar    A    C        0      0        2 
  20 chr20_23504921   Sample    A    C        0      0        2 
  20 chr20_23509855     AAsi    A    C        0      0        2 
  20 chr20_23509855     AKia    A    C        0      0        2 
  20 chr20_23509855     AOna    A    C        0      0        2 
  20 chr20_23509855     ASom    A    C        0      0        2 
  20 chr20_23509855     HCab    A    C        0      0        2 
  20 chr20_23509855     HPrz    A    C        0      0        2 
  20 chr20_23509855     ZBoe    A    C      0.5      1        2 
  20 chr20_23509855     ZGre    A    C        0      0        2 
  20 chr20_23509855     ZHar    A    C        0      0        2 
  20 chr20_23509855   Sample    A    C        0      0        2 
  20 chr20_23515297     AAsi    G    A        0      0        2 
  20 chr20_23515297     AKia    G    A        0      0        2 
  20 chr20_23515297     AOna    G    A        0      0        2 
  20 chr20_23515297     ASom    G    A        1      2        2 
  20 chr20_23515297     HCab    G    A        0      0        2 
  20 chr20_23515297     HPrz    G    A        0      0        2 
  20 chr20_23515297     ZBoe    G    A        0      0        2 
  20 chr20_23515297     ZGre    G    A        0      0        2 
  20 chr20_23515297     ZHar    G    A        0      0        2 
  20 chr20_23515297   Sample    G    A        0      0        2 
  20 chr20_23518475     AAsi    C    G        0      0        2 
  20 chr20_23518475     AKia    C    G      0.5      1        2 
  20 chr20_23518475     AOna    C    G        0      0        2 
  20 chr20_23518475     ASom    C    G        0      0        2 
  20 chr20_23518475     HCab    C    G        0      0        2 
  20 chr20_23518475     HPrz    C    G        0      0        2 
  20 chr20_23518475     ZBoe    C    G        0      0        2 
  20 chr20_23518475     ZGre    C    G        0      0        2 
  20 chr20_23518475     ZHar    C    G        0      0        2 
  20 chr20_23518475   Sample    C    G        0      0        2 
  20 chr20_23525065     AAsi    G    A        0      0        2 
  20 chr20_23525065     AKia    G    A        0      0        2 
  20 chr20_23525065     AOna    G    A        0      0        2 
  20 chr20_23525065     ASom    G    A        0      0        2 
  20 chr20_23525065     HCab    G    A        0      0        2 
  20 chr20_23525065     HPrz    G    A        0      0        2 
  20 chr20_23525065     ZBoe    G    A        0      0        2 
  20 chr20_23525065     ZGre    G    A        0      0        2 
  20 chr20_23525065     ZHar    G    A        1      2        2 
  20 chr20_23525065   Sample    G    A        0      0        2 
  20 chr20_23533128     AAsi    G    C        0      0        2 
  20 chr20_23533128     AKia    G    C        1      2        2 
  20 chr20_23533128     AOna    G    C        1      2        2 
  20 chr20_23533128     ASom    G    C        0      0        2 
  20 chr20_23533128     HCab    G    C        0      0        2 
  20 chr20_23533128     HPrz    G    C        0      0        2 
  20 chr20_23533128     ZBoe    G    C        0      0        2 
  20 chr20_23533128     ZGre    G    C        0      0        2 
  20 chr20_23533128     ZHar    G    C        0      0        2 
  20 chr20_23533128   Sample    G    C        0      0        2 
  20 chr20_23534851     AAsi    C    T        0      0        2 
  20 chr20_23534851     AKia    C    T        0      0        2 
  20 chr20_23534851     AOna    C    T        0      0        2 
  20 chr20_23534851     ASom    C    T        0      0        2 
  20 chr20_23534851     HCab    C    T        1      2        2 
  20 chr20_23534851     HPrz    C    T        1      2        2 
  20 chr20_23534851     ZBoe    C    T        0      0        2 
  20 chr20_23534851     ZGre    C    T        0      0        2 
  20 chr20_23534851     ZHar    C    T        0      0        2 
  20 chr20_23534851   Sample    C    T        0      0        2 
  20 chr20_23555424     AAsi    C    T        0      0        2 
  20 chr20_23555424     AKia    C    T        0      0        2 
  20 chr20_23555424     AOna    C    T        0      0        2 
  20 chr20_23555424     ASom    C    T        0      0        2 
  20 chr20_23555424     HCab    C    T        0      0        2 
  20 chr20_23555424     HPrz    C    T        0      0        2 
  20 chr20_23555424     ZBoe    C    T      0.5      1        2 
  20 chr20_23555424     ZGre    C    T        0      0        2 
  20 chr20_23555424     ZHar    C    T        0      0        2 
  20 chr20_23555424   Sample    C    T        0      0        2 
  20 chr20_23561455     AAsi    T    C        0      0        2 
  20 chr20_23561455     AKia    T    C      0.5      1        2 
  20 chr20_23561455     AOna    T    C        1      2        2 
  20 chr20_23561455     ASom    T    C        0      0        2 
  20 chr20_23561455     HCab    T    C        0      0        2 
  20 chr20_23561455     HPrz    T    C        0      0        2 
  20 chr20_23561455     ZBoe    T    C        0      0        2 
  20 chr20_23561455     ZGre    T    C        0      0        2 
  20 chr20_23561455     ZHar    T    C        0      0        2 
  20 chr20_23561455   Sample    T    C        0      0        2 
  20 chr20_23571157     AAsi    T    G        0      0        2 
  20 chr20_23571157     AKia    T    G        0      0        2 
  20 chr20_23571157     AOna    T    G        0      0        2 
  20 chr20_23571157     ASom    T    G        0      0        2 
  20 chr20_23571157     HCab    T    G        0      0        2 
  20 chr20_23571157     HPrz    T    G        0      0        2 
  20 chr20_23571157     ZBoe    T    G      0.5      1        2 
  20 chr20_23571157     ZGre    T    G        0      0        2 
  20 chr20_23571157     ZHar    T    G        0      0        2 
  20 chr20_23571157   Sample    T    G        0      0        2 
  20 chr20_23577571     AAsi    G    T        0      0        2 
  20 chr20_23577571     AKia    G    T        0      0        2 
  20 chr20_23577571     AOna    G    T        0      0        2 
  20 chr20_23577571     ASom    G    T        0      0        2 
  20 chr20_23577571     HCab    G    T        0      0        2 
  20 chr20_23577571     HPrz    G    T        0      0        2 
  20 chr20_23577571     ZBoe    G    T        1      2        2 
  20 chr20_23577571     ZGre    G    T        1      2        2 
  20 chr20_23577571     ZHar    G    T        0      0        2 
  20 chr20_23577571   Sample    G    T        0      0        2 
  20 chr20_23581369     AAsi    A    G        0      0        2 
```
