## Supplementary File 7. Zonkey (Schubert et al. 2017) report for donkey specimen Ancient7. for "No genetic evidence yet for hinnies at Mazongshan (400-160 BCE), northwestern China": incl_ts.frq.strat (part 229 of 296)

```
  20 chr20_23581369     AKia    A    G        0      0        2 
  20 chr20_23581369     AOna    A    G        0      0        2 
  20 chr20_23581369     ASom    A    G        0      0        2 
  20 chr20_23581369     HCab    A    G        0      0        2 
  20 chr20_23581369     HPrz    A    G        0      0        2 
  20 chr20_23581369     ZBoe    A    G        0      0        2 
  20 chr20_23581369     ZGre    A    G        0      0        2 
  20 chr20_23581369     ZHar    A    G      0.5      1        2 
  20 chr20_23581369   Sample    A    G        0      0        2 
  20 chr20_23581720     AAsi    G    A        0      0        2 
  20 chr20_23581720     AKia    G    A      0.5      1        2 
  20 chr20_23581720     AOna    G    A        1      2        2 
  20 chr20_23581720     ASom    G    A        0      0        2 
  20 chr20_23581720     HCab    G    A        0      0        2 
  20 chr20_23581720     HPrz    G    A        0      0        2 
  20 chr20_23581720     ZBoe    G    A        0      0        2 
  20 chr20_23581720     ZGre    G    A        0      0        2 
  20 chr20_23581720     ZHar    G    A        0      0        2 
  20 chr20_23581720   Sample    G    A        0      0        2 
  20 chr20_23584606     AAsi    T    C        0      0        2 
  20 chr20_23584606     AKia    T    C        0      0        2 
  20 chr20_23584606     AOna    T    C        0      0        2 
  20 chr20_23584606     ASom    T    C        0      0        2 
  20 chr20_23584606     HCab    T    C        0      0        2 
  20 chr20_23584606     HPrz    T    C        0      0        2 
  20 chr20_23584606     ZBoe    T    C      0.5      1        2 
  20 chr20_23584606     ZGre    T    C        0      0        2 
  20 chr20_23584606     ZHar    T    C        0      0        2 
  20 chr20_23584606   Sample    T    C        0      0        2 
  20 chr20_23584902     AAsi    G    A        1      2        2 
  20 chr20_23584902     AKia    G    A        0      0        2 
  20 chr20_23584902     AOna    G    A        0      0        2 
  20 chr20_23584902     ASom    G    A        1      2        2 
  20 chr20_23584902     HCab    G    A        0      0        2 
  20 chr20_23584902     HPrz    G    A        0      0        2 
  20 chr20_23584902     ZBoe    G    A        0      0        2 
  20 chr20_23584902     ZGre    G    A        0      0        2 
  20 chr20_23584902     ZHar    G    A        0      0        2 
  20 chr20_23584902   Sample    G    A        1      2        2 
  20 chr20_23585900     AAsi    A    T        0      0        2 
  20 chr20_23585900     AKia    A    T        0      0        2 
  20 chr20_23585900     AOna    A    T        0      0        2 
  20 chr20_23585900     ASom    A    T        0      0        2 
  20 chr20_23585900     HCab    A    T        0      0        2 
  20 chr20_23585900     HPrz    A    T        1      2        2 
  20 chr20_23585900     ZBoe    A    T        0      0        2 
  20 chr20_23585900     ZGre    A    T        0      0        2 
  20 chr20_23585900     ZHar    A    T        0      0        2 
  20 chr20_23585900   Sample    A    T        0      0        2 
  20 chr20_23588703     AAsi    A    G        0      0        2 
  20 chr20_23588703     AKia    A    G        0      0        2 
  20 chr20_23588703     AOna    A    G        0      0        2 
  20 chr20_23588703     ASom    A    G      0.5      1        2 
  20 chr20_23588703     HCab    A    G        0      0        2 
  20 chr20_23588703     HPrz    A    G        0      0        2 
  20 chr20_23588703     ZBoe    A    G        0      0        2 
  20 chr20_23588703     ZGre    A    G        0      0        2 
  20 chr20_23588703     ZHar    A    G        0      0        2 
  20 chr20_23588703   Sample    A    G        0      0        2 
  20 chr20_23589654     AAsi    G    A        0      0        2 
  20 chr20_23589654     AKia    G    A        0      0        2 
  20 chr20_23589654     AOna    G    A        0      0        2 
  20 chr20_23589654     ASom    G    A        0      0        2 
  20 chr20_23589654     HCab    G    A        0      0        2 
  20 chr20_23589654     HPrz    G    A        0      0        2 
  20 chr20_23589654     ZBoe    G    A        0      0        2 
  20 chr20_23589654     ZGre    G    A        0      0        2 
  20 chr20_23589654     ZHar    G    A      0.5      1        2 
  20 chr20_23589654   Sample    G    A        0      0        2 
  20 chr20_23591695     AAsi    C    G        0      0        2 
  20 chr20_23591695     AKia    C    G        0      0        2 
  20 chr20_23591695     AOna    C    G        0      0        2 
  20 chr20_23591695     ASom    C    G        0      0        2 
  20 chr20_23591695     HCab    C    G        0      0        2 
  20 chr20_23591695     HPrz    C    G        0      0        2 
  20 chr20_23591695     ZBoe    C    G        0      0        2 
  20 chr20_23591695     ZGre    C    G        0      0        2 
  20 chr20_23591695     ZHar    C    G      0.5      1        2 
  20 chr20_23591695   Sample    C    G        0      0        2 
  20 chr20_23591821     AAsi    T    G        0      0        2 
  20 chr20_23591821     AKia    T    G      0.5      1        2 
  20 chr20_23591821     AOna    T    G        0      0        2 
  20 chr20_23591821     ASom    T    G        0      0        2 
  20 chr20_23591821     HCab    T    G        0      0        2 
  20 chr20_23591821     HPrz    T    G        0      0        2 
  20 chr20_23591821     ZBoe    T    G        0      0        2 
  20 chr20_23591821     ZGre    T    G        0      0        2 
  20 chr20_23591821     ZHar    T    G        0      0        2 
  20 chr20_23591821   Sample    T    G        0      0        2 
  20 chr20_23593084     AAsi    G    A        0      0        2 
  20 chr20_23593084     AKia    G    A      0.5      1        2 
  20 chr20_23593084     AOna    G    A        0      0        2 
  20 chr20_23593084     ASom    G    A        0      0        2 
  20 chr20_23593084     HCab    G    A        0      0        2 
  20 chr20_23593084     HPrz    G    A        0      0        2 
  20 chr20_23593084     ZBoe    G    A        0      0        2 
  20 chr20_23593084     ZGre    G    A        0      0        2 
  20 chr20_23593084     ZHar    G    A        0      0        2 
  20 chr20_23593084   Sample    G    A        0      0        2 
  20 chr20_23595885     AAsi    C    T        0      0        2 
  20 chr20_23595885     AKia    C    T        0      0        2 
  20 chr20_23595885     AOna    C    T        0      0        2 
  20 chr20_23595885     ASom    C    T        0      0        2 
  20 chr20_23595885     HCab    C    T        0      0        2 
  20 chr20_23595885     HPrz    C    T      0.5      1        2 
  20 chr20_23595885     ZBoe    C    T        0      0        2 
  20 chr20_23595885     ZGre    C    T        0      0        2 
  20 chr20_23595885     ZHar    C    T        0      0        2 
  20 chr20_23595885   Sample    C    T        0      0        2 
  20 chr20_23601089     AAsi    T    C        0      0        2 
  20 chr20_23601089     AKia    T    C        0      0        2 
  20 chr20_23601089     AOna    T    C        0      0        2 
  20 chr20_23601089     ASom    T    C        0      0        2 
  20 chr20_23601089     HCab    T    C        0      0        2 
  20 chr20_23601089     HPrz    T    C        0      0        2 
  20 chr20_23601089     ZBoe    T    C        0      0        2 
  20 chr20_23601089     ZGre    T    C        1      2        2 
  20 chr20_23601089     ZHar    T    C        0      0        2 
  20 chr20_23601089   Sample    T    C        0      0        2 
  20 chr20_23602243     AAsi    T    G        0      0        2 
  20 chr20_23602243     AKia    T    G        0      0        2 
  20 chr20_23602243     AOna    T    G        0      0        2 
  20 chr20_23602243     ASom    T    G        0      0        2 
  20 chr20_23602243     HCab    T    G        0      0        2 
  20 chr20_23602243     HPrz    T    G        0      0        2 
  20 chr20_23602243     ZBoe    T    G      0.5      1        2 
  20 chr20_23602243     ZGre    T    G        0      0        2 
  20 chr20_23602243     ZHar    T    G        0      0        2 
  20 chr20_23602243   Sample    T    G        0      0        2 
  20 chr20_23604153     AAsi    G    A        0      0        2 
  20 chr20_23604153     AKia    G    A        1      2        2 
  20 chr20_23604153     AOna    G    A        1      2        2 
  20 chr20_23604153     ASom    G    A        0      0        2 
  20 chr20_23604153     HCab    G    A        0      0        2 
  20 chr20_23604153     HPrz    G    A        0      0        2 
  20 chr20_23604153     ZBoe    G    A        0      0        2 
  20 chr20_23604153     ZGre    G    A        0      0        2 
  20 chr20_23604153     ZHar    G    A        0      0        2 
  20 chr20_23604153   Sample    G    A        0      0        2 
  20 chr20_23606335     AAsi    T    C        0      0        2 
  20 chr20_23606335     AKia    T    C        1      2        2 
  20 chr20_23606335     AOna    T    C        1      2        2 
  20 chr20_23606335     ASom    T    C        0      0        2 
  20 chr20_23606335     HCab    T    C        0      0        2 
  20 chr20_23606335     HPrz    T    C        0      0        2 
  20 chr20_23606335     ZBoe    T    C        0      0        2 
  20 chr20_23606335     ZGre    T    C        0      0        2 
  20 chr20_23606335     ZHar    T    C        0      0        2 
  20 chr20_23606335   Sample    T    C        0      0        2 
  20 chr20_23608767     AAsi    C    G        0      0        2 
  20 chr20_23608767     AKia    C    G        1      2        2 
  20 chr20_23608767     AOna    C    G        1      2        2 
  20 chr20_23608767     ASom    C    G        0      0        2 
  20 chr20_23608767     HCab    C    G        0      0        2 
  20 chr20_23608767     HPrz    C    G        0      0        2 
  20 chr20_23608767     ZBoe    C    G        0      0        2 
  20 chr20_23608767     ZGre    C    G        0      0        2 
  20 chr20_23608767     ZHar    C    G        0      0        2 
  20 chr20_23608767   Sample    C    G        0      0        2 
  20 chr20_23610632     AAsi    T    A        0      0        2 
  20 chr20_23610632     AKia    T    A        0      0        2 
  20 chr20_23610632     AOna    T    A        0      0        2 
  20 chr20_23610632     ASom    T    A        0      0        2 
  20 chr20_23610632     HCab    T    A        1      2        2 
  20 chr20_23610632     HPrz    T    A        1      2        2 
  20 chr20_23610632     ZBoe    T    A        0      0        2 
  20 chr20_23610632     ZGre    T    A        0      0        2 
  20 chr20_23610632     ZHar    T    A        0      0        2 
  20 chr20_23610632   Sample    T    A        0      0        2 
  20 chr20_23612538     AAsi    C    T        0      0        2 
  20 chr20_23612538     AKia    C    T        0      0        2 
  20 chr20_23612538     AOna    C    T        0      0        2 
  20 chr20_23612538     ASom    C    T        0      0        2 
  20 chr20_23612538     HCab    C    T        0      0        2 
  20 chr20_23612538     HPrz    C    T        0      0        2 
  20 chr20_23612538     ZBoe    C    T        0      0        2 
  20 chr20_23612538     ZGre    C    T        0      0        2 
  20 chr20_23612538     ZHar    C    T        1      2        2 
  20 chr20_23612538   Sample    C    T        0      0        2 
  20 chr20_23614380     AAsi    T    C        0      0        2 
  20 chr20_23614380     AKia    T    C        0      0        2 
  20 chr20_23614380     AOna    T    C        0      0        2 
  20 chr20_23614380     ASom    T    C        0      0        2 
  20 chr20_23614380     HCab    T    C        0      0        2 
  20 chr20_23614380     HPrz    T    C        0      0        2 
  20 chr20_23614380     ZBoe    T    C        0      0        2 
  20 chr20_23614380     ZGre    T    C        0      0        2 
  20 chr20_23614380     ZHar    T    C        1      2        2 
  20 chr20_23614380   Sample    T    C        0      0        2 
  20 chr20_23618012     AAsi    A    C        0      0        2 
  20 chr20_23618012     AKia    A    C        0      0        2 
  20 chr20_23618012     AOna    A    C        0      0        2 
  20 chr20_23618012     ASom    A    C        0      0        2 
  20 chr20_23618012     HCab    A    C        1      2        2 
  20 chr20_23618012     HPrz    A    C        1      2        2 
  20 chr20_23618012     ZBoe    A    C        0      0        2 
  20 chr20_23618012     ZGre    A    C        0      0        2 
  20 chr20_23618012     ZHar    A    C        0      0        2 
  20 chr20_23618012   Sample    A    C        0      0        2 
  20 chr20_23618387     AAsi    A    G        0      0        2 
  20 chr20_23618387     AKia    A    G        0      0        2 
  20 chr20_23618387     AOna    A    G        0      0        2 
  20 chr20_23618387     ASom    A    G        0      0        2 
  20 chr20_23618387     HCab    A    G        1      2        2 
  20 chr20_23618387     HPrz    A    G        1      2        2 
  20 chr20_23618387     ZBoe    A    G        0      0        2 
  20 chr20_23618387     ZGre    A    G        0      0        2 
  20 chr20_23618387     ZHar    A    G        0      0        2 
  20 chr20_23618387   Sample    A    G        0      0        2 
  20 chr20_23620219     AAsi    G    A        0      0        2 
  20 chr20_23620219     AKia    G    A        0      0        2 
  20 chr20_23620219     AOna    G    A        0      0        2 
  20 chr20_23620219     ASom    G    A        0      0        2 
  20 chr20_23620219     HCab    G    A        0      0        2 
  20 chr20_23620219     HPrz    G    A        0      0        2 
  20 chr20_23620219     ZBoe    G    A        0      0        2 
  20 chr20_23620219     ZGre    G    A        0      0        2 
  20 chr20_23620219     ZHar    G    A        1      2        2 
  20 chr20_23620219   Sample    G    A        0      0        2 
  20 chr20_23623887     AAsi    T    C        0      0        2 
  20 chr20_23623887     AKia    T    C        0      0        2 
  20 chr20_23623887     AOna    T    C        0      0        2 
  20 chr20_23623887     ASom    T    C        0      0        2 
  20 chr20_23623887     HCab    T    C        0      0        2 
  20 chr20_23623887     HPrz    T    C        0      0        2 
  20 chr20_23623887     ZBoe    T    C      0.5      1        2 
  20 chr20_23623887     ZGre    T    C        0      0        2 
  20 chr20_23623887     ZHar    T    C        0      0        2 
  20 chr20_23623887   Sample    T    C        0      0        2 
  20 chr20_23624149     AAsi    T    C        0      0        2 
  20 chr20_23624149     AKia    T    C        0      0        2 
  20 chr20_23624149     AOna    T    C        0      0        2 
  20 chr20_23624149     ASom    T    C        0      0        2 
  20 chr20_23624149     HCab    T    C        0      0        2 
  20 chr20_23624149     HPrz    T    C        0      0        2 
  20 chr20_23624149     ZBoe    T    C        1      2        2 
  20 chr20_23624149     ZGre    T    C        1      2        2 
  20 chr20_23624149     ZHar    T    C        1      2        2 
  20 chr20_23624149   Sample    T    C        0      0        2 
  20 chr20_23626842     AAsi    A    G        0      0        2 
  20 chr20_23626842     AKia    A    G        0      0        2 
  20 chr20_23626842     AOna    A    G        0      0        2 
  20 chr20_23626842     ASom    A    G        0      0        2 
  20 chr20_23626842     HCab    A    G        1      2        2 
  20 chr20_23626842     HPrz    A    G        1      2        2 
  20 chr20_23626842     ZBoe    A    G        0      0        2 
  20 chr20_23626842     ZGre    A    G        0      0        2 
  20 chr20_23626842     ZHar    A    G        0      0        2 
  20 chr20_23626842   Sample    A    G        0      0        2 
  20 chr20_23628361     AAsi    T    C        0      0        2 
  20 chr20_23628361     AKia    T    C      0.5      1        2 
  20 chr20_23628361     AOna    T    C        0      0        2 
  20 chr20_23628361     ASom    T    C        0      0        2 
  20 chr20_23628361     HCab    T    C        0      0        2 
  20 chr20_23628361     HPrz    T    C        0      0        2 
  20 chr20_23628361     ZBoe    T    C        0      0        2 
  20 chr20_23628361     ZGre    T    C        0      0        2 
  20 chr20_23628361     ZHar    T    C        0      0        2 
  20 chr20_23628361   Sample    T    C        0      0        2 
  20 chr20_23632208     AAsi    C    G        0      0        2 
  20 chr20_23632208     AKia    C    G        0      0        2 
  20 chr20_23632208     AOna    C    G        0      0        2 
  20 chr20_23632208     ASom    C    G        0      0        2 
  20 chr20_23632208     HCab    C    G        0      0        2 
  20 chr20_23632208     HPrz    C    G        0      0        2 
  20 chr20_23632208     ZBoe    C    G        0      0        2 
  20 chr20_23632208     ZGre    C    G        0      0        2 
  20 chr20_23632208     ZHar    C    G        1      2        2 
  20 chr20_23632208   Sample    C    G        0      0        2 
  20 chr20_23634101     AAsi    G    T        0      0        2 
  20 chr20_23634101     AKia    G    T        0      0        2 
  20 chr20_23634101     AOna    G    T        0      0        2 
  20 chr20_23634101     ASom    G    T        0      0        2 
  20 chr20_23634101     HCab    G    T        1      2        2 
  20 chr20_23634101     HPrz    G    T        1      2        2 
  20 chr20_23634101     ZBoe    G    T        0      0        2 
  20 chr20_23634101     ZGre    G    T        0      0        2 
  20 chr20_23634101     ZHar    G    T        0      0        2 
  20 chr20_23634101   Sample    G    T        0      0        2 
  20 chr20_23641532     AAsi    C    A        0      0        2 
  20 chr20_23641532     AKia    C    A        1      2        2 
  20 chr20_23641532     AOna    C    A        0      0        2 
  20 chr20_23641532     ASom    C    A      0.5      1        2 
  20 chr20_23641532     HCab    C    A        0      0        2 
  20 chr20_23641532     HPrz    C    A        0      0        2 
  20 chr20_23641532     ZBoe    C    A        0      0        2 
  20 chr20_23641532     ZGre    C    A        0      0        2 
  20 chr20_23641532     ZHar    C    A        0      0        2 
  20 chr20_23641532   Sample    C    A        1      2        2 
  20 chr20_23646105     AAsi    C    T        1      2        2 
  20 chr20_23646105     AKia    C    T        0      0        2 
  20 chr20_23646105     AOna    C    T        0      0        2 
  20 chr20_23646105     ASom    C    T      0.5      1        2 
  20 chr20_23646105     HCab    C    T        0      0        2 
  20 chr20_23646105     HPrz    C    T        0      0        2 
  20 chr20_23646105     ZBoe    C    T        0      0        2 
  20 chr20_23646105     ZGre    C    T        0      0        2 
  20 chr20_23646105     ZHar    C    T        0      0        2 
  20 chr20_23646105   Sample    C    T        0      0        2 
  20 chr20_23648900     AAsi    G    T        0      0        2 
  20 chr20_23648900     AKia    G    T        0      0        2 
  20 chr20_23648900     AOna    G    T        0      0        2 
  20 chr20_23648900     ASom    G    T        0      0        2 
  20 chr20_23648900     HCab    G    T        0      0        2 
  20 chr20_23648900     HPrz    G    T        0      0        2 
  20 chr20_23648900     ZBoe    G    T        0      0        2 
  20 chr20_23648900     ZGre    G    T        1      2        2 
  20 chr20_23648900     ZHar    G    T        0      0        2 
  20 chr20_23648900   Sample    G    T        0      0        2 
  20 chr20_23654185     AAsi    A    G        0      0        2 
  20 chr20_23654185     AKia    A    G        0      0        2 
  20 chr20_23654185     AOna    A    G        0      0        2 
  20 chr20_23654185     ASom    A    G        0      0        2 
  20 chr20_23654185     HCab    A    G        0      0        2 
  20 chr20_23654185     HPrz    A    G        0      0        2 
  20 chr20_23654185     ZBoe    A    G      0.5      1        2 
  20 chr20_23654185     ZGre    A    G        0      0        2 
  20 chr20_23654185     ZHar    A    G        0      0        2 
  20 chr20_23654185   Sample    A    G        0      0        2 
  20 chr20_23659045     AAsi    C    A        0      0        2 
  20 chr20_23659045     AKia    C    A        0      0        2 
  20 chr20_23659045     AOna    C    A        0      0        2 
  20 chr20_23659045     ASom    C    A        0      0        2 
  20 chr20_23659045     HCab    C    A        0      0        2 
  20 chr20_23659045     HPrz    C    A        0      0        2 
  20 chr20_23659045     ZBoe    C    A        1      2        2 
  20 chr20_23659045     ZGre    C    A        1      2        2 
  20 chr20_23659045     ZHar    C    A        1      2        2 
  20 chr20_23659045   Sample    C    A        0      0        2 
  20 chr20_23662500     AAsi    G    A        0      0        2 
  20 chr20_23662500     AKia    G    A        0      0        2 
  20 chr20_23662500     AOna    G    A        0      0        2 
  20 chr20_23662500     ASom    G    A        0      0        2 
  20 chr20_23662500     HCab    G    A        1      2        2 
  20 chr20_23662500     HPrz    G    A      0.5      1        2 
  20 chr20_23662500     ZBoe    G    A        0      0        2 
  20 chr20_23662500     ZGre    G    A        0      0        2 
  20 chr20_23662500     ZHar    G    A        0      0        2 
  20 chr20_23662500   Sample    G    A        0      0        2 
  20 chr20_23665722     AAsi    C    G        0      0        2 
  20 chr20_23665722     AKia    C    G        0      0        2 
  20 chr20_23665722     AOna    C    G        0      0        2 
  20 chr20_23665722     ASom    C    G        0      0        2 
  20 chr20_23665722     HCab    C    G        0      0        2 
  20 chr20_23665722     HPrz    C    G        0      0        2 
  20 chr20_23665722     ZBoe    C    G        0      0        2 
  20 chr20_23665722     ZGre    C    G      0.5      1        2 
  20 chr20_23665722     ZHar    C    G        0      0        2 
  20 chr20_23665722   Sample    C    G        0      0        2 
  20 chr20_23666125     AAsi    T    A        0      0        2 
  20 chr20_23666125     AKia    T    A        0      0        2 
  20 chr20_23666125     AOna    T    A        0      0        2 
  20 chr20_23666125     ASom    T    A        0      0        2 
  20 chr20_23666125     HCab    T    A        1      2        2 
  20 chr20_23666125     HPrz    T    A        1      2        2 
  20 chr20_23666125     ZBoe    T    A        0      0        2 
  20 chr20_23666125     ZGre    T    A        0      0        2 
  20 chr20_23666125     ZHar    T    A        0      0        2 
  20 chr20_23666125   Sample    T    A        0      0        2 
  20 chr20_23668591     AAsi    G    A        0      0        2 
  20 chr20_23668591     AKia    G    A        0      0        2 
  20 chr20_23668591     AOna    G    A        0      0        2 
  20 chr20_23668591     ASom    G    A        0      0        2 
  20 chr20_23668591     HCab    G    A        0      0        2 
  20 chr20_23668591     HPrz    G    A      0.5      1        2 
  20 chr20_23668591     ZBoe    G    A        0      0        2 
  20 chr20_23668591     ZGre    G    A        0      0        2 
  20 chr20_23668591     ZHar    G    A        0      0        2 
  20 chr20_23668591   Sample    G    A        0      0        2 
  20 chr20_23668756     AAsi    A    G        0      0        2 
  20 chr20_23668756     AKia    A    G        0      0        2 
  20 chr20_23668756     AOna    A    G        0      0        2 
  20 chr20_23668756     ASom    A    G        0      0        2 
  20 chr20_23668756     HCab    A    G        1      2        2 
  20 chr20_23668756     HPrz    A    G        1      2        2 
  20 chr20_23668756     ZBoe    A    G        0      0        2 
  20 chr20_23668756     ZGre    A    G        0      0        2 
  20 chr20_23668756     ZHar    A    G        0      0        2 
  20 chr20_23668756   Sample    A    G        0      0        2 
  20 chr20_23670069     AAsi    A    G        0      0        2 
  20 chr20_23670069     AKia    A    G        0      0        2 
  20 chr20_23670069     AOna    A    G        0      0        2 
  20 chr20_23670069     ASom    A    G        0      0        2 
  20 chr20_23670069     HCab    A    G        0      0        2 
  20 chr20_23670069     HPrz    A    G        0      0        2 
  20 chr20_23670069     ZBoe    A    G        0      0        2 
  20 chr20_23670069     ZGre    A    G      0.5      1        2 
  20 chr20_23670069     ZHar    A    G        0      0        2 
  20 chr20_23670069   Sample    A    G        0      0        2 
  20 chr20_23677345     AAsi    T    C        0      0        2 
  20 chr20_23677345     AKia    T    C        0      0        2 
  20 chr20_23677345     AOna    T    C        0      0        2 
  20 chr20_23677345     ASom    T    C        0      0        2 
  20 chr20_23677345     HCab    T    C        1      2        2 
  20 chr20_23677345     HPrz    T    C        0      0        2 
  20 chr20_23677345     ZBoe    T    C        0      0        2 
  20 chr20_23677345     ZGre    T    C        0      0        2 
  20 chr20_23677345     ZHar    T    C        0      0        2 
  20 chr20_23677345   Sample    T    C        0      0        2 
  20 chr20_23679917     AAsi    A    G        0      0        2 
  20 chr20_23679917     AKia    A    G        0      0        2 
  20 chr20_23679917     AOna    A    G        0      0        2 
  20 chr20_23679917     ASom    A    G        0      0        2 
  20 chr20_23679917     HCab    A    G        0      0        2 
  20 chr20_23679917     HPrz    A    G        0      0        2 
  20 chr20_23679917     ZBoe    A    G        0      0        2 
  20 chr20_23679917     ZGre    A    G      0.5      1        2 
  20 chr20_23679917     ZHar    A    G        0      0        2 
  20 chr20_23679917   Sample    A    G        0      0        2 
  20 chr20_23681256     AAsi    A    G        0      0        2 
  20 chr20_23681256     AKia    A    G        0      0        2 
  20 chr20_23681256     AOna    A    G        0      0        2 
  20 chr20_23681256     ASom    A    G        0      0        2 
  20 chr20_23681256     HCab    A    G        0      0        2 
  20 chr20_23681256     HPrz    A    G        0      0        2 
  20 chr20_23681256     ZBoe    A    G      0.5      1        2 
  20 chr20_23681256     ZGre    A    G        0      0        2 
  20 chr20_23681256     ZHar    A    G        0      0        2 
  20 chr20_23681256   Sample    A    G        0      0        2 
  20 chr20_23682404     AAsi    G    A        0      0        2 
  20 chr20_23682404     AKia    G    A        0      0        2 
  20 chr20_23682404     AOna    G    A        0      0        2 
  20 chr20_23682404     ASom    G    A        0      0        2 
  20 chr20_23682404     HCab    G    A        0      0        2 
  20 chr20_23682404     HPrz    G    A        0      0        2 
  20 chr20_23682404     ZBoe    G    A        1      2        2 
  20 chr20_23682404     ZGre    G    A        0      0        2 
  20 chr20_23682404     ZHar    G    A        1      2        2 
  20 chr20_23682404   Sample    G    A        0      0        2 
  20 chr20_23687016     AAsi    T    C        0      0        2 
  20 chr20_23687016     AKia    T    C        0      0        2 
  20 chr20_23687016     AOna    T    C        0      0        2 
  20 chr20_23687016     ASom    T    C        0      0        2 
  20 chr20_23687016     HCab    T    C        0      0        2 
  20 chr20_23687016     HPrz    T    C        0      0        2 
  20 chr20_23687016     ZBoe    T    C      0.5      1        2 
  20 chr20_23687016     ZGre    T    C        0      0        2 
  20 chr20_23687016     ZHar    T    C        0      0        2 
  20 chr20_23687016   Sample    T    C        0      0        2 
  20 chr20_23702976     AAsi    C    T      0.5      1        2 
  20 chr20_23702976     AKia    C    T        0      0        2 
  20 chr20_23702976     AOna    C    T        0      0        2 
  20 chr20_23702976     ASom    C    T        0      0        2 
  20 chr20_23702976     HCab    C    T        0      0        2 
  20 chr20_23702976     HPrz    C    T        0      0        2 
  20 chr20_23702976     ZBoe    C    T        0      0        2 
  20 chr20_23702976     ZGre    C    T        0      0        2 
  20 chr20_23702976     ZHar    C    T        0      0        2 
  20 chr20_23702976   Sample    C    T        0      0        2 
  20 chr20_23704760     AAsi    C    T        0      0        2 
  20 chr20_23704760     AKia    C    T        0      0        2 
  20 chr20_23704760     AOna    C    T        0      0        2 
  20 chr20_23704760     ASom    C    T        0      0        2 
  20 chr20_23704760     HCab    C    T        0      0        2 
  20 chr20_23704760     HPrz    C    T        0      0        2 
  20 chr20_23704760     ZBoe    C    T        1      2        2 
  20 chr20_23704760     ZGre    C    T        1      2        2 
  20 chr20_23704760     ZHar    C    T        1      2        2 
  20 chr20_23704760   Sample    C    T        0      0        2 
  20 chr20_23710467     AAsi    T    C        0      0        2 
  20 chr20_23710467     AKia    T    C        0      0        2 
  20 chr20_23710467     AOna    T    C        0      0        2 
  20 chr20_23710467     ASom    T    C        0      0        2 
  20 chr20_23710467     HCab    T    C        1      2        2 
  20 chr20_23710467     HPrz    T    C        1      2        2 
  20 chr20_23710467     ZBoe    T    C        0      0        2 
  20 chr20_23710467     ZGre    T    C        0      0        2 
  20 chr20_23710467     ZHar    T    C        0      0        2 
  20 chr20_23710467   Sample    T    C        0      0        2 
  20 chr20_23713107     AAsi    C    T        0      0        2 
  20 chr20_23713107     AKia    C    T        0      0        2 
  20 chr20_23713107     AOna    C    T        0      0        2 
  20 chr20_23713107     ASom    C    T        0      0        2 
  20 chr20_23713107     HCab    C    T        0      0        2 
  20 chr20_23713107     HPrz    C    T        0      0        2 
  20 chr20_23713107     ZBoe    C    T        0      0        2 
  20 chr20_23713107     ZGre    C    T      0.5      1        2 
  20 chr20_23713107     ZHar    C    T        0      0        2 
  20 chr20_23713107   Sample    C    T        0      0        2 
  20 chr20_23728280     AAsi    C    T        0      0        2 
  20 chr20_23728280     AKia    C    T        0      0        2 
  20 chr20_23728280     AOna    C    T        0      0        2 
  20 chr20_23728280     ASom    C    T        0      0        2 
  20 chr20_23728280     HCab    C    T        1      2        2 
  20 chr20_23728280     HPrz    C    T        1      2        2 
  20 chr20_23728280     ZBoe    C    T        0      0        2 
  20 chr20_23728280     ZGre    C    T        0      0        2 
  20 chr20_23728280     ZHar    C    T        0      0        2 
  20 chr20_23728280   Sample    C    T        0      0        2 
  20 chr20_23733305     AAsi    A    G        0      0        2 
  20 chr20_23733305     AKia    A    G        0      0        2 
  20 chr20_23733305     AOna    A    G        0      0        2 
  20 chr20_23733305     ASom    A    G        0      0        2 
  20 chr20_23733305     HCab    A    G        0      0        2 
  20 chr20_23733305     HPrz    A    G        0      0        2 
  20 chr20_23733305     ZBoe    A    G        0      0        2 
  20 chr20_23733305     ZGre    A    G        1      2        2 
  20 chr20_23733305     ZHar    A    G        0      0        2 
  20 chr20_23733305   Sample    A    G        0      0        2 
  20 chr20_23735484     AAsi    T    C        0      0        2 
  20 chr20_23735484     AKia    T    C      0.5      1        2 
  20 chr20_23735484     AOna    T    C        0      0        2 
  20 chr20_23735484     ASom    T    C        0      0        2 
  20 chr20_23735484     HCab    T    C        0      0        2 
  20 chr20_23735484     HPrz    T    C        0      0        2 
  20 chr20_23735484     ZBoe    T    C        0      0        2 
  20 chr20_23735484     ZGre    T    C        0      0        2 
  20 chr20_23735484     ZHar    T    C        0      0        2 
  20 chr20_23735484   Sample    T    C        0      0        2 
  20 chr20_23753061     AAsi    G    A        0      0        2 
  20 chr20_23753061     AKia    G    A        0      0        2 
  20 chr20_23753061     AOna    G    A        0      0        2 
  20 chr20_23753061     ASom    G    A        0      0        2 
  20 chr20_23753061     HCab    G    A        0      0        2 
  20 chr20_23753061     HPrz    G    A        0      0        2 
  20 chr20_23753061     ZBoe    G    A        0      0        2 
  20 chr20_23753061     ZGre    G    A        0      0        2 
  20 chr20_23753061     ZHar    G    A        1      2        2 
  20 chr20_23753061   Sample    G    A        0      0        2 
  20 chr20_23753825     AAsi    A    T        0      0        2 
  20 chr20_23753825     AKia    A    T        0      0        2 
  20 chr20_23753825     AOna    A    T        0      0        2 
  20 chr20_23753825     ASom    A    T        0      0        2 
  20 chr20_23753825     HCab    A    T        0      0        2 
  20 chr20_23753825     HPrz    A    T        1      2        2 
  20 chr20_23753825     ZBoe    A    T        0      0        2 
  20 chr20_23753825     ZGre    A    T        0      0        2 
  20 chr20_23753825     ZHar    A    T        0      0        2 
  20 chr20_23753825   Sample    A    T        0      0        2 
  20 chr20_23755437     AAsi    C    T        0      0        2 
  20 chr20_23755437     AKia    C    T        0      0        2 
  20 chr20_23755437     AOna    C    T        0      0        2 
  20 chr20_23755437     ASom    C    T        0      0        2 
  20 chr20_23755437     HCab    C    T        1      2        2 
  20 chr20_23755437     HPrz    C    T        0      0        2 
  20 chr20_23755437     ZBoe    C    T        0      0        2 
  20 chr20_23755437     ZGre    C    T        0      0        2 
  20 chr20_23755437     ZHar    C    T        0      0        2 
  20 chr20_23755437   Sample    C    T        0      0        2 
  20 chr20_23761599     AAsi    C    T        0      0        2 
  20 chr20_23761599     AKia    C    T        0      0        2 
  20 chr20_23761599     AOna    C    T        0      0        2 
  20 chr20_23761599     ASom    C    T        0      0        2 
  20 chr20_23761599     HCab    C    T        1      2        2 
  20 chr20_23761599     HPrz    C    T        1      2        2 
  20 chr20_23761599     ZBoe    C    T        0      0        2 
  20 chr20_23761599     ZGre    C    T        0      0        2 
  20 chr20_23761599     ZHar    C    T        0      0        2 
  20 chr20_23761599   Sample    C    T        0      0        2 
  20 chr20_23763672     AAsi    A    T        0      0        2 
  20 chr20_23763672     AKia    A    T        0      0        2 
  20 chr20_23763672     AOna    A    T        0      0        2 
  20 chr20_23763672     ASom    A    T        0      0        2 
  20 chr20_23763672     HCab    A    T        1      2        2 
  20 chr20_23763672     HPrz    A    T        1      2        2 
  20 chr20_23763672     ZBoe    A    T        0      0        2 
  20 chr20_23763672     ZGre    A    T        0      0        2 
  20 chr20_23763672     ZHar    A    T        0      0        2 
  20 chr20_23763672   Sample    A    T        0      0        2 
  20 chr20_23771838     AAsi    G    A        0      0        2 
  20 chr20_23771838     AKia    G    A        0      0        2 
  20 chr20_23771838     AOna    G    A        0      0        2 
  20 chr20_23771838     ASom    G    A        0      0        2 
  20 chr20_23771838     HCab    G    A        0      0        2 
  20 chr20_23771838     HPrz    G    A        0      0        2 
  20 chr20_23771838     ZBoe    G    A      0.5      1        2 
  20 chr20_23771838     ZGre    G    A        0      0        2 
  20 chr20_23771838     ZHar    G    A        0      0        2 
  20 chr20_23771838   Sample    G    A        0      0        2 
  20 chr20_23778660     AAsi    T    C        0      0        2 
  20 chr20_23778660     AKia    T    C        0      0        2 
  20 chr20_23778660     AOna    T    C        1      2        2 
  20 chr20_23778660     ASom    T    C        0      0        2 
  20 chr20_23778660     HCab    T    C        0      0        2 
  20 chr20_23778660     HPrz    T    C        0      0        2 
  20 chr20_23778660     ZBoe    T    C        0      0        2 
  20 chr20_23778660     ZGre    T    C        0      0        2 
  20 chr20_23778660     ZHar    T    C        0      0        2 
  20 chr20_23778660   Sample    T    C        0      0        2 
  20 chr20_23783385     AAsi    A    G        0      0        2 
  20 chr20_23783385     AKia    A    G        0      0        2 
  20 chr20_23783385     AOna    A    G        0      0        2 
  20 chr20_23783385     ASom    A    G        0      0        2 
  20 chr20_23783385     HCab    A    G        1      2        2 
  20 chr20_23783385     HPrz    A    G        1      2        2 
  20 chr20_23783385     ZBoe    A    G        1      2        2 
  20 chr20_23783385     ZGre    A    G        1      2        2 
  20 chr20_23783385     ZHar    A    G        0      0        2 
  20 chr20_23783385   Sample    A    G        0      0        2 
  20 chr20_23783574     AAsi    G    C        0      0        2 
  20 chr20_23783574     AKia    G    C        0      0        2 
  20 chr20_23783574     AOna    G    C        0      0        2 
  20 chr20_23783574     ASom    G    C        0      0        2 
  20 chr20_23783574     HCab    G    C        1      2        2 
  20 chr20_23783574     HPrz    G    C        1      2        2 
  20 chr20_23783574     ZBoe    G    C        0      0        2 
  20 chr20_23783574     ZGre    G    C        0      0        2 
  20 chr20_23783574     ZHar    G    C        0      0        2 
  20 chr20_23783574   Sample    G    C        0      0        2 
  20 chr20_23786592     AAsi    G    T        0      0        2 
  20 chr20_23786592     AKia    G    T      0.5      1        2 
  20 chr20_23786592     AOna    G    T        0      0        2 
  20 chr20_23786592     ASom    G    T        0      0        2 
  20 chr20_23786592     HCab    G    T        0      0        2 
  20 chr20_23786592     HPrz    G    T        0      0        2 
  20 chr20_23786592     ZBoe    G    T        0      0        2 
  20 chr20_23786592     ZGre    G    T        0      0        2 
  20 chr20_23786592     ZHar    G    T        0      0        2 
  20 chr20_23786592   Sample    G    T        0      0        2 
  20 chr20_23787991     AAsi    C    G        1      2        2 
  20 chr20_23787991     AKia    C    G        0      0        2 
  20 chr20_23787991     AOna    C    G        0      0        2 
  20 chr20_23787991     ASom    C    G        1      2        2 
  20 chr20_23787991     HCab    C    G        0      0        2 
  20 chr20_23787991     HPrz    C    G        0      0        2 
  20 chr20_23787991     ZBoe    C    G        0      0        2 
  20 chr20_23787991     ZGre    C    G        1      2        2 
  20 chr20_23787991     ZHar    C    G        0      0        2 
  20 chr20_23787991   Sample    C    G        1      2        2 
  20 chr20_23789440     AAsi    C    G        0      0        2 
  20 chr20_23789440     AKia    C    G      0.5      1        2 
  20 chr20_23789440     AOna    C    G        0      0        2 
  20 chr20_23789440     ASom    C    G        0      0        2 
  20 chr20_23789440     HCab    C    G        0      0        2 
  20 chr20_23789440     HPrz    C    G        0      0        2 
  20 chr20_23789440     ZBoe    C    G        0      0        2 
  20 chr20_23789440     ZGre    C    G        0      0        2 
  20 chr20_23789440     ZHar    C    G        0      0        2 
  20 chr20_23789440   Sample    C    G        0      0        2 
  20 chr20_23796206     AAsi    T    C        0      0        2 
  20 chr20_23796206     AKia    T    C      0.5      1        2 
  20 chr20_23796206     AOna    T    C        1      2        2 
  20 chr20_23796206     ASom    T    C        0      0        2 
  20 chr20_23796206     HCab    T    C        0      0        2 
  20 chr20_23796206     HPrz    T    C        0      0        2 
  20 chr20_23796206     ZBoe    T    C        0      0        2 
  20 chr20_23796206     ZGre    T    C        0      0        2 
  20 chr20_23796206     ZHar    T    C        0      0        2 
  20 chr20_23796206   Sample    T    C        0      0        2 
  20 chr20_23810235     AAsi    T    C        0      0        2 
  20 chr20_23810235     AKia    T    C        0      0        2 
  20 chr20_23810235     AOna    T    C        0      0        2 
  20 chr20_23810235     ASom    T    C        0      0        2 
  20 chr20_23810235     HCab    T    C        1      2        2 
  20 chr20_23810235     HPrz    T    C        1      2        2 
  20 chr20_23810235     ZBoe    T    C        0      0        2 
  20 chr20_23810235     ZGre    T    C        0      0        2 
  20 chr20_23810235     ZHar    T    C        0      0        2 
  20 chr20_23810235   Sample    T    C        0      0        2 
  20 chr20_23810393     AAsi    T    C        1      2        2 
  20 chr20_23810393     AKia    T    C        0      0        2 
  20 chr20_23810393     AOna    T    C        0      0        2 
  20 chr20_23810393     ASom    T    C        0      0        2 
  20 chr20_23810393     HCab    T    C        0      0        2 
  20 chr20_23810393     HPrz    T    C        0      0        2 
  20 chr20_23810393     ZBoe    T    C        0      0        2 
  20 chr20_23810393     ZGre    T    C        0      0        2 
  20 chr20_23810393     ZHar    T    C        0      0        2 
  20 chr20_23810393   Sample    T    C        0      0        2 
  20 chr20_23818198     AAsi    T    C        0      0        2 
  20 chr20_23818198     AKia    T    C        0      0        2 
  20 chr20_23818198     AOna    T    C        0      0        2 
  20 chr20_23818198     ASom    T    C        0      0        2 
  20 chr20_23818198     HCab    T    C        1      2        2 
  20 chr20_23818198     HPrz    T    C        1      2        2 
  20 chr20_23818198     ZBoe    T    C        0      0        2 
  20 chr20_23818198     ZGre    T    C        1      2        2 
  20 chr20_23818198     ZHar    T    C        0      0        2 
  20 chr20_23818198   Sample    T    C        0      0        2 
  20 chr20_23818370     AAsi    G    A        0      0        2 
  20 chr20_23818370     AKia    G    A        0      0        2 
  20 chr20_23818370     AOna    G    A        0      0        2 
  20 chr20_23818370     ASom    G    A        0      0        2 
  20 chr20_23818370     HCab    G    A        0      0        2 
  20 chr20_23818370     HPrz    G    A        0      0        2 
  20 chr20_23818370     ZBoe    G    A        0      0        2 
  20 chr20_23818370     ZGre    G    A        1      2        2 
  20 chr20_23818370     ZHar    G    A        0      0        2 
  20 chr20_23818370   Sample    G    A        0      0        2 
  20 chr20_23828771     AAsi    G    T        0      0        2 
  20 chr20_23828771     AKia    G    T        0      0        2 
  20 chr20_23828771     AOna    G    T        0      0        2 
  20 chr20_23828771     ASom    G    T        0      0        2 
  20 chr20_23828771     HCab    G    T        0      0        2 
  20 chr20_23828771     HPrz    G    T        0      0        2 
  20 chr20_23828771     ZBoe    G    T        0      0        2 
  20 chr20_23828771     ZGre    G    T        1      2        2 
  20 chr20_23828771     ZHar    G    T        1      2        2 
  20 chr20_23828771   Sample    G    T        0      0        2 
  20 chr20_23829534     AAsi    G    A        0      0        2 
  20 chr20_23829534     AKia    G    A        0      0        2 
  20 chr20_23829534     AOna    G    A        0      0        2 
  20 chr20_23829534     ASom    G    A        0      0        2 
  20 chr20_23829534     HCab    G    A        0      0        2 
  20 chr20_23829534     HPrz    G    A      0.5      1        2 
  20 chr20_23829534     ZBoe    G    A        0      0        2 
  20 chr20_23829534     ZGre    G    A        0      0        2 
  20 chr20_23829534     ZHar    G    A        0      0        2 
  20 chr20_23829534   Sample    G    A        0      0        2 
  20 chr20_23831376     AAsi    T    C        0      0        2 
  20 chr20_23831376     AKia    T    C        0      0        2 
  20 chr20_23831376     AOna    T    C        0      0        2 
  20 chr20_23831376     ASom    T    C        0      0        2 
  20 chr20_23831376     HCab    T    C        0      0        2 
  20 chr20_23831376     HPrz    T    C        0      0        2 
  20 chr20_23831376     ZBoe    T    C      0.5      1        2 
  20 chr20_23831376     ZGre    T    C        0      0        2 
  20 chr20_23831376     ZHar    T    C        0      0        2 
  20 chr20_23831376   Sample    T    C        0      0        2 
  20 chr20_23834166     AAsi    T    C        0      0        2 
  20 chr20_23834166     AKia    T    C        0      0        2 
  20 chr20_23834166     AOna    T    C        0      0        2 
  20 chr20_23834166     ASom    T    C        0      0        2 
  20 chr20_23834166     HCab    T    C        0      0        2 
  20 chr20_23834166     HPrz    T    C        0      0        2 
  20 chr20_23834166     ZBoe    T    C        0      0        2 
  20 chr20_23834166     ZGre    T    C        0      0        2 
  20 chr20_23834166     ZHar    T    C        1      2        2 
  20 chr20_23834166   Sample    T    C        0      0        2 
  20 chr20_23842353     AAsi    G    C        0      0        2 
  20 chr20_23842353     AKia    G    C        0      0        2 
  20 chr20_23842353     AOna    G    C        0      0        2 
  20 chr20_23842353     ASom    G    C      0.5      1        2 
  20 chr20_23842353     HCab    G    C        0      0        2 
  20 chr20_23842353     HPrz    G    C        0      0        2 
  20 chr20_23842353     ZBoe    G    C        0      0        2 
  20 chr20_23842353     ZGre    G    C        0      0        2 
  20 chr20_23842353     ZHar    G    C        0      0        2 
  20 chr20_23842353   Sample    G    C        1      2        2 
  20 chr20_23851205     AAsi    A    G        0      0        2 
  20 chr20_23851205     AKia    A    G        1      2        2 
  20 chr20_23851205     AOna    A    G        1      2        2 
  20 chr20_23851205     ASom    A    G        0      0        2 
  20 chr20_23851205     HCab    A    G        0      0        2 
  20 chr20_23851205     HPrz    A    G        0      0        2 
  20 chr20_23851205     ZBoe    A    G        0      0        2 
  20 chr20_23851205     ZGre    A    G        0      0        2 
  20 chr20_23851205     ZHar    A    G        0      0        2 
  20 chr20_23851205   Sample    A    G        0      0        2 
  20 chr20_23853175     AAsi    G    A        0      0        2 
  20 chr20_23853175     AKia    G    A        0      0        2 
  20 chr20_23853175     AOna    G    A        0      0        2 
  20 chr20_23853175     ASom    G    A        0      0        2 
  20 chr20_23853175     HCab    G    A        1      2        2 
  20 chr20_23853175     HPrz    G    A        1      2        2 
  20 chr20_23853175     ZBoe    G    A        0      0        2 
  20 chr20_23853175     ZGre    G    A        0      0        2 
  20 chr20_23853175     ZHar    G    A        0      0        2 
  20 chr20_23853175   Sample    G    A        0      0        2 
  20 chr20_23856291     AAsi    A    G        0      0        2 
  20 chr20_23856291     AKia    A    G        1      2        2 
  20 chr20_23856291     AOna    A    G        1      2        2 
  20 chr20_23856291     ASom    A    G      0.5      1        2 
  20 chr20_23856291     HCab    A    G        0      0        2 
  20 chr20_23856291     HPrz    A    G        0      0        2 
  20 chr20_23856291     ZBoe    A    G        0      0        2 
  20 chr20_23856291     ZGre    A    G        0      0        2 
  20 chr20_23856291     ZHar    A    G        0      0        2 
  20 chr20_23856291   Sample    A    G        0      0        2 
  20 chr20_23864127     AAsi    C    T        0      0        2 
  20 chr20_23864127     AKia    C    T        0      0        2 
  20 chr20_23864127     AOna    C    T        0      0        2 
  20 chr20_23864127     ASom    C    T        0      0        2 
  20 chr20_23864127     HCab    C    T        0      0        2 
  20 chr20_23864127     HPrz    C    T        0      0        2 
  20 chr20_23864127     ZBoe    C    T        0      0        2 
  20 chr20_23864127     ZGre    C    T        1      2        2 
  20 chr20_23864127     ZHar    C    T        0      0        2 
  20 chr20_23864127   Sample    C    T        0      0        2 
  20 chr20_23878444     AAsi    A    C        0      0        2 
  20 chr20_23878444     AKia    A    C        0      0        2 
  20 chr20_23878444     AOna    A    C        0      0        2 
  20 chr20_23878444     ASom    A    C        0      0        2 
  20 chr20_23878444     HCab    A    C        0      0        2 
  20 chr20_23878444     HPrz    A    C        0      0        2 
  20 chr20_23878444     ZBoe    A    C      0.5      1        2 
  20 chr20_23878444     ZGre    A    C        0      0        2 
  20 chr20_23878444     ZHar    A    C        1      2        2 
  20 chr20_23878444   Sample    A    C        0      0        2 
  20 chr20_23880143     AAsi    C    T        0      0        2 
  20 chr20_23880143     AKia    C    T        0      0        2 
  20 chr20_23880143     AOna    C    T        0      0        2 
  20 chr20_23880143     ASom    C    T        0      0        2 
  20 chr20_23880143     HCab    C    T        1      2        2 
  20 chr20_23880143     HPrz    C    T      0.5      1        2 
  20 chr20_23880143     ZBoe    C    T        0      0        2 
  20 chr20_23880143     ZGre    C    T        0      0        2 
  20 chr20_23880143     ZHar    C    T        0      0        2 
  20 chr20_23880143   Sample    C    T        0      0        2 
  20 chr20_23881216     AAsi    C    G        0      0        2 
  20 chr20_23881216     AKia    C    G        0      0        2 
  20 chr20_23881216     AOna    C    G        0      0        2 
  20 chr20_23881216     ASom    C    G        0      0        2 
  20 chr20_23881216     HCab    C    G        1      2        2 
  20 chr20_23881216     HPrz    C    G      0.5      1        2 
  20 chr20_23881216     ZBoe    C    G        0      0        2 
  20 chr20_23881216     ZGre    C    G        0      0        2 
  20 chr20_23881216     ZHar    C    G        0      0        2 
  20 chr20_23881216   Sample    C    G        0      0        2 
  20 chr20_23890392     AAsi    C    T        1      2        2 
  20 chr20_23890392     AKia    C    T        0      0        2 
  20 chr20_23890392     AOna    C    T        0      0        2 
  20 chr20_23890392     ASom    C    T        0      0        2 
  20 chr20_23890392     HCab    C    T        0      0        2 
  20 chr20_23890392     HPrz    C    T        0      0        2 
  20 chr20_23890392     ZBoe    C    T        0      0        2 
  20 chr20_23890392     ZGre    C    T        0      0        2 
  20 chr20_23890392     ZHar    C    T        0      0        2 
  20 chr20_23890392   Sample    C    T        0      0        2 
  20 chr20_23890559     AAsi    C    A        0      0        2 
  20 chr20_23890559     AKia    C    A        0      0        2 
  20 chr20_23890559     AOna    C    A        0      0        2 
  20 chr20_23890559     ASom    C    A        0      0        2 
  20 chr20_23890559     HCab    C    A        1      2        2 
  20 chr20_23890559     HPrz    C    A        1      2        2 
  20 chr20_23890559     ZBoe    C    A        0      0        2 
  20 chr20_23890559     ZGre    C    A        0      0        2 
  20 chr20_23890559     ZHar    C    A        0      0        2 
  20 chr20_23890559   Sample    C    A        0      0        2 
  20 chr20_23893318     AAsi    A    G        0      0        2 
  20 chr20_23893318     AKia    A    G        0      0        2 
  20 chr20_23893318     AOna    A    G        0      0        2 
  20 chr20_23893318     ASom    A    G        0      0        2 
  20 chr20_23893318     HCab    A    G        0      0        2 
  20 chr20_23893318     HPrz    A    G        0      0        2 
  20 chr20_23893318     ZBoe    A    G      0.5      1        2 
  20 chr20_23893318     ZGre    A    G        0      0        2 
  20 chr20_23893318     ZHar    A    G        0      0        2 
  20 chr20_23893318   Sample    A    G        0      0        2 
  20 chr20_23898512     AAsi    T    C        0      0        2 
  20 chr20_23898512     AKia    T    C        0      0        2 
  20 chr20_23898512     AOna    T    C        0      0        2 
  20 chr20_23898512     ASom    T    C        0      0        2 
  20 chr20_23898512     HCab    T    C        0      0        2 
  20 chr20_23898512     HPrz    T    C        0      0        2 
  20 chr20_23898512     ZBoe    T    C        0      0        2 
  20 chr20_23898512     ZGre    T    C        1      2        2 
  20 chr20_23898512     ZHar    T    C        0      0        2 
  20 chr20_23898512   Sample    T    C        0      0        2 
  20 chr20_23898718     AAsi    G    A        0      0        2 
  20 chr20_23898718     AKia    G    A      0.5      1        2 
  20 chr20_23898718     AOna    G    A        0      0        2 
  20 chr20_23898718     ASom    G    A        0      0        2 
  20 chr20_23898718     HCab    G    A        1      2        2 
  20 chr20_23898718     HPrz    G    A        1      2        2 
  20 chr20_23898718     ZBoe    G    A        0      0        2 
  20 chr20_23898718     ZGre    G    A        0      0        2 
  20 chr20_23898718     ZHar    G    A        0      0        2 
  20 chr20_23898718   Sample    G    A        0      0        2 
  20 chr20_23899951     AAsi    T    G        0      0        2 
  20 chr20_23899951     AKia    T    G        0      0        2 
  20 chr20_23899951     AOna    T    G        0      0        2 
  20 chr20_23899951     ASom    T    G        0      0        2 
  20 chr20_23899951     HCab    T    G        1      2        2 
  20 chr20_23899951     HPrz    T    G        1      2        2 
  20 chr20_23899951     ZBoe    T    G        0      0        2 
  20 chr20_23899951     ZGre    T    G        0      0        2 
  20 chr20_23899951     ZHar    T    G        0      0        2 
  20 chr20_23899951   Sample    T    G        0      0        2 
  20 chr20_23901136     AAsi    G    A        0      0        2 
  20 chr20_23901136     AKia    G    A        0      0        2 
  20 chr20_23901136     AOna    G    A        1      2        2 
  20 chr20_23901136     ASom    G    A        0      0        2 
  20 chr20_23901136     HCab    G    A        0      0        2 
  20 chr20_23901136     HPrz    G    A        0      0        2 
  20 chr20_23901136     ZBoe    G    A        0      0        2 
  20 chr20_23901136     ZGre    G    A        0      0        2 
  20 chr20_23901136     ZHar    G    A        0      0        2 
  20 chr20_23901136   Sample    G    A        0      0        2 
  20 chr20_23903500     AAsi    T    G        0      0        2 
  20 chr20_23903500     AKia    T    G        1      2        2 
  20 chr20_23903500     AOna    T    G        1      2        2 
  20 chr20_23903500     ASom    T    G        0      0        2 
  20 chr20_23903500     HCab    T    G        0      0        2 
  20 chr20_23903500     HPrz    T    G        0      0        2 
  20 chr20_23903500     ZBoe    T    G        0      0        2 
  20 chr20_23903500     ZGre    T    G        0      0        2 
  20 chr20_23903500     ZHar    T    G        0      0        2 
  20 chr20_23903500   Sample    T    G        0      0        2 
  20 chr20_23914266     AAsi    G    A        0      0        2 
  20 chr20_23914266     AKia    G    A        0      0        2 
  20 chr20_23914266     AOna    G    A        0      0        2 
  20 chr20_23914266     ASom    G    A        0      0        2 
  20 chr20_23914266     HCab    G    A        1      2        2 
  20 chr20_23914266     HPrz    G    A        1      2        2 
  20 chr20_23914266     ZBoe    G    A        0      0        2 
  20 chr20_23914266     ZGre    G    A        0      0        2 
  20 chr20_23914266     ZHar    G    A        0      0        2 
  20 chr20_23914266   Sample    G    A        0      0        2 
  20 chr20_23914370     AAsi    T    C        0      0        2 
  20 chr20_23914370     AKia    T    C        0      0        2 
  20 chr20_23914370     AOna    T    C        0      0        2 
  20 chr20_23914370     ASom    T    C        0      0        2 
  20 chr20_23914370     HCab    T    C        0      0        2 
  20 chr20_23914370     HPrz    T    C      0.5      1        2 
  20 chr20_23914370     ZBoe    T    C        0      0        2 
  20 chr20_23914370     ZGre    T    C        0      0        2 
  20 chr20_23914370     ZHar    T    C        0      0        2 
  20 chr20_23914370   Sample    T    C        0      0        2 
  20 chr20_23915614     AAsi    G    C        0      0        2 
  20 chr20_23915614     AKia    G    C      0.5      1        2 
  20 chr20_23915614     AOna    G    C        1      2        2 
  20 chr20_23915614     ASom    G    C        0      0        2 
  20 chr20_23915614     HCab    G    C        0      0        2 
  20 chr20_23915614     HPrz    G    C        0      0        2 
  20 chr20_23915614     ZBoe    G    C        0      0        2 
  20 chr20_23915614     ZGre    G    C        0      0        2 
  20 chr20_23915614     ZHar    G    C        0      0        2 
  20 chr20_23915614   Sample    G    C        0      0        2 
  20 chr20_23915661     AAsi    A    G        0      0        2 
  20 chr20_23915661     AKia    A    G        0      0        2 
  20 chr20_23915661     AOna    A    G        0      0        2 
  20 chr20_23915661     ASom    A    G        0      0        2 
  20 chr20_23915661     HCab    A    G        0      0        2 
  20 chr20_23915661     HPrz    A    G        0      0        2 
  20 chr20_23915661     ZBoe    A    G      0.5      1        2 
  20 chr20_23915661     ZGre    A    G        0      0        2 
  20 chr20_23915661     ZHar    A    G        0      0        2 
  20 chr20_23915661   Sample    A    G        0      0        2 
  20 chr20_23919020     AAsi    G    A        0      0        2 
  20 chr20_23919020     AKia    G    A        0      0        2 
  20 chr20_23919020     AOna    G    A        0      0        2 
  20 chr20_23919020     ASom    G    A        0      0        2 
  20 chr20_23919020     HCab    G    A        1      2        2 
  20 chr20_23919020     HPrz    G    A        1      2        2 
  20 chr20_23919020     ZBoe    G    A        0      0        2 
  20 chr20_23919020     ZGre    G    A        0      0        2 
  20 chr20_23919020     ZHar    G    A        0      0        2 
  20 chr20_23919020   Sample    G    A        0      0        2 
  20 chr20_23923009     AAsi    A    C        1      2        2 
  20 chr20_23923009     AKia    A    C      0.5      1        2 
  20 chr20_23923009     AOna    A    C        0      0        2 
  20 chr20_23923009     ASom    A    C        0      0        2 
  20 chr20_23923009     HCab    A    C        0      0        2 
  20 chr20_23923009     HPrz    A    C        0      0        2 
  20 chr20_23923009     ZBoe    A    C        0      0        2 
  20 chr20_23923009     ZGre    A    C        0      0        2 
  20 chr20_23923009     ZHar    A    C        0      0        2 
  20 chr20_23923009   Sample    A    C        0      0        2 
  20 chr20_23930123     AAsi    C    T        1      2        2 
  20 chr20_23930123     AKia    C    T        0      0        2 
  20 chr20_23930123     AOna    C    T        0      0        2 
  20 chr20_23930123     ASom    C    T        1      2        2 
  20 chr20_23930123     HCab    C    T        0      0        2 
  20 chr20_23930123     HPrz    C    T        0      0        2 
  20 chr20_23930123     ZBoe    C    T        0      0        2 
  20 chr20_23930123     ZGre    C    T        0      0        2 
  20 chr20_23930123     ZHar    C    T        0      0        2 
  20 chr20_23930123   Sample    C    T        1      2        2 
  20 chr20_23932604     AAsi    C    G        0      0        2 
  20 chr20_23932604     AKia    C    G        0      0        2 
  20 chr20_23932604     AOna    C    G        0      0        2 
  20 chr20_23932604     ASom    C    G        0      0        2 
  20 chr20_23932604     HCab    C    G        0      0        2 
  20 chr20_23932604     HPrz    C    G        0      0        2 
  20 chr20_23932604     ZBoe    C    G        0      0        2 
  20 chr20_23932604     ZGre    C    G        0      0        2 
  20 chr20_23932604     ZHar    C    G        1      2        2 
  20 chr20_23932604   Sample    C    G        0      0        2 
  20 chr20_23953721     AAsi    G    T        0      0        2 
  20 chr20_23953721     AKia    G    T        1      2        2 
  20 chr20_23953721     AOna    G    T        1      2        2 
  20 chr20_23953721     ASom    G    T        0      0        2 
  20 chr20_23953721     HCab    G    T        0      0        2 
  20 chr20_23953721     HPrz    G    T        0      0        2 
  20 chr20_23953721     ZBoe    G    T        0      0        2 
  20 chr20_23953721     ZGre    G    T        0      0        2 
  20 chr20_23953721     ZHar    G    T        0      0        2 
  20 chr20_23953721   Sample    G    T        0      0        2 
  20 chr20_23955726     AAsi    G    T        1      2        2 
  20 chr20_23955726     AKia    G    T        0      0        2 
  20 chr20_23955726     AOna    G    T        0      0        2 
  20 chr20_23955726     ASom    G    T        0      0        2 
  20 chr20_23955726     HCab    G    T        0      0        2 
  20 chr20_23955726     HPrz    G    T        0      0        2 
  20 chr20_23955726     ZBoe    G    T        0      0        2 
  20 chr20_23955726     ZGre    G    T        0      0        2 
  20 chr20_23955726     ZHar    G    T        0      0        2 
  20 chr20_23955726   Sample    G    T        0      0        2 
  20 chr20_23956674     AAsi    C    G        0      0        2 
  20 chr20_23956674     AKia    C    G        0      0        2 
  20 chr20_23956674     AOna    C    G        0      0        2 
  20 chr20_23956674     ASom    C    G        0      0        2 
  20 chr20_23956674     HCab    C    G        0      0        2 
  20 chr20_23956674     HPrz    C    G        0      0        2 
  20 chr20_23956674     ZBoe    C    G        0      0        2 
  20 chr20_23956674     ZGre    C    G        0      0        2 
  20 chr20_23956674     ZHar    C    G        1      2        2 
  20 chr20_23956674   Sample    C    G        0      0        2 
  20 chr20_23960084     AAsi    T    C        0      0        2 
  20 chr20_23960084     AKia    T    C        1      2        2 
  20 chr20_23960084     AOna    T    C        0      0        2 
  20 chr20_23960084     ASom    T    C        0      0        2 
  20 chr20_23960084     HCab    T    C        0      0        2 
  20 chr20_23960084     HPrz    T    C        0      0        2 
  20 chr20_23960084     ZBoe    T    C        0      0        2 
  20 chr20_23960084     ZGre    T    C        0      0        2 
  20 chr20_23960084     ZHar    T    C        0      0        2 
  20 chr20_23960084   Sample    T    C        0      0        2 
  20 chr20_23963940     AAsi    G    C        0      0        2 
  20 chr20_23963940     AKia    G    C        0      0        2 
  20 chr20_23963940     AOna    G    C        0      0        2 
  20 chr20_23963940     ASom    G    C        0      0        2 
  20 chr20_23963940     HCab    G    C        0      0        2 
  20 chr20_23963940     HPrz    G    C      0.5      1        2 
  20 chr20_23963940     ZBoe    G    C        0      0        2 
  20 chr20_23963940     ZGre    G    C        0      0        2 
  20 chr20_23963940     ZHar    G    C        0      0        2 
  20 chr20_23963940   Sample    G    C        0      0        2 
  20 chr20_23964444     AAsi    T    G        0      0        2 
  20 chr20_23964444     AKia    T    G        0      0        2 
  20 chr20_23964444     AOna    T    G        0      0        2 
  20 chr20_23964444     ASom    T    G        0      0        2 
  20 chr20_23964444     HCab    T    G        0      0        2 
  20 chr20_23964444     HPrz    T    G      0.5      1        2 
  20 chr20_23964444     ZBoe    T    G        0      0        2 
  20 chr20_23964444     ZGre    T    G        0      0        2 
  20 chr20_23964444     ZHar    T    G        0      0        2 
  20 chr20_23964444   Sample    T    G        0      0        2 
  20 chr20_23968630     AAsi    C    A        0      0        2 
  20 chr20_23968630     AKia    C    A        0      0        2 
  20 chr20_23968630     AOna    C    A        0      0        2 
  20 chr20_23968630     ASom    C    A        0      0        2 
  20 chr20_23968630     HCab    C    A        1      2        2 
  20 chr20_23968630     HPrz    C    A        1      2        2 
  20 chr20_23968630     ZBoe    C    A        0      0        2 
  20 chr20_23968630     ZGre    C    A        0      0        2 
  20 chr20_23968630     ZHar    C    A        0      0        2 
  20 chr20_23968630   Sample    C    A        0      0        2 
  20 chr20_23981308     AAsi    T    C        0      0        2 
  20 chr20_23981308     AKia    T    C        1      2        2 
  20 chr20_23981308     AOna    T    C        1      2        2 
  20 chr20_23981308     ASom    T    C        0      0        2 
  20 chr20_23981308     HCab    T    C        0      0        2 
  20 chr20_23981308     HPrz    T    C        0      0        2 
  20 chr20_23981308     ZBoe    T    C        0      0        2 
  20 chr20_23981308     ZGre    T    C        0      0        2 
  20 chr20_23981308     ZHar    T    C        0      0        2 
  20 chr20_23981308   Sample    T    C        0      0        2 
  20 chr20_23998072     AAsi    T    C        0      0        2 
  20 chr20_23998072     AKia    T    C        0      0        2 
  20 chr20_23998072     AOna    T    C        0      0        2 
  20 chr20_23998072     ASom    T    C        0      0        2 
  20 chr20_23998072     HCab    T    C        0      0        2 
  20 chr20_23998072     HPrz    T    C      0.5      1        2 
  20 chr20_23998072     ZBoe    T    C        0      0        2 
  20 chr20_23998072     ZGre    T    C        0      0        2 
  20 chr20_23998072     ZHar    T    C        0      0        2 
  20 chr20_23998072   Sample    T    C        0      0        2 
  20 chr20_24001327     AAsi    T    C        0      0        2 
  20 chr20_24001327     AKia    T    C        0      0        2 
  20 chr20_24001327     AOna    T    C        0      0        2 
  20 chr20_24001327     ASom    T    C        0      0        2 
  20 chr20_24001327     HCab    T    C        0      0        2 
  20 chr20_24001327     HPrz    T    C        0      0        2 
  20 chr20_24001327     ZBoe    T    C      0.5      1        2 
  20 chr20_24001327     ZGre    T    C        0      0        2 
  20 chr20_24001327     ZHar    T    C        0      0        2 
  20 chr20_24001327   Sample    T    C        0      0        2 
  20 chr20_24006846     AAsi    A    G        0      0        2 
  20 chr20_24006846     AKia    A    G        0      0        2 
  20 chr20_24006846     AOna    A    G        0      0        2 
  20 chr20_24006846     ASom    A    G        0      0        2 
  20 chr20_24006846     HCab    A    G        0      0        2 
  20 chr20_24006846     HPrz    A    G        0      0        2 
  20 chr20_24006846     ZBoe    A    G        0      0        2 
  20 chr20_24006846     ZGre    A    G      0.5      1        2 
  20 chr20_24006846     ZHar    A    G        0      0        2 
  20 chr20_24006846   Sample    A    G        0      0        2 
  20 chr20_24008762     AAsi    C    A        0      0        2 
  20 chr20_24008762     AKia    C    A        0      0        2 
  20 chr20_24008762     AOna    C    A        0      0        2 
  20 chr20_24008762     ASom    C    A        1      2        2 
  20 chr20_24008762     HCab    C    A        0      0        2 
  20 chr20_24008762     HPrz    C    A        0      0        2 
  20 chr20_24008762     ZBoe    C    A        0      0        2 
  20 chr20_24008762     ZGre    C    A        0      0        2 
  20 chr20_24008762     ZHar    C    A        0      0        2 
  20 chr20_24008762   Sample    C    A        0      0        2 
  20 chr20_24021466     AAsi    A    C        0      0        2 
  20 chr20_24021466     AKia    A    C        0      0        2 
  20 chr20_24021466     AOna    A    C        0      0        2 
  20 chr20_24021466     ASom    A    C        0      0        2 
  20 chr20_24021466     HCab    A    C        1      2        2 
  20 chr20_24021466     HPrz    A    C        1      2        2 
  20 chr20_24021466     ZBoe    A    C        0      0        2 
  20 chr20_24021466     ZGre    A    C        0      0        2 
  20 chr20_24021466     ZHar    A    C        0      0        2 
  20 chr20_24021466   Sample    A    C        0      0        2 
  20 chr20_24027853     AAsi    A    G        0      0        2 
  20 chr20_24027853     AKia    A    G        0      0        2 
  20 chr20_24027853     AOna    A    G        0      0        2 
  20 chr20_24027853     ASom    A    G        0      0        2 
  20 chr20_24027853     HCab    A    G        0      0        2 
  20 chr20_24027853     HPrz    A    G        0      0        2 
  20 chr20_24027853     ZBoe    A    G      0.5      1        2 
  20 chr20_24027853     ZGre    A    G        1      2        2 
  20 chr20_24027853     ZHar    A    G        0      0        2 
  20 chr20_24027853   Sample    A    G        0      0        2 
  20 chr20_24039960     AAsi    T    C        1      2        2 
  20 chr20_24039960     AKia    T    C        0      0        2 
  20 chr20_24039960     AOna    T    C        0      0        2 
  20 chr20_24039960     ASom    T    C        1      2        2 
  20 chr20_24039960     HCab    T    C        0      0        2 
  20 chr20_24039960     HPrz    T    C        0      0        2 
  20 chr20_24039960     ZBoe    T    C        0      0        2 
  20 chr20_24039960     ZGre    T    C        0      0        2 
  20 chr20_24039960     ZHar    T    C        0      0        2 
  20 chr20_24039960   Sample    T    C        1      2        2 
  20 chr20_24041459     AAsi    G    C        0      0        2 
  20 chr20_24041459     AKia    G    C        0      0        2 
  20 chr20_24041459     AOna    G    C        0      0        2 
  20 chr20_24041459     ASom    G    C        0      0        2 
  20 chr20_24041459     HCab    G    C        0      0        2 
  20 chr20_24041459     HPrz    G    C        0      0        2 
  20 chr20_24041459     ZBoe    G    C        1      2        2 
  20 chr20_24041459     ZGre    G    C        1      2        2 
  20 chr20_24041459     ZHar    G    C        0      0        2 
  20 chr20_24041459   Sample    G    C        0      0        2 
  20 chr20_24045950     AAsi    T    A        0      0        2 
  20 chr20_24045950     AKia    T    A      0.5      1        2 
  20 chr20_24045950     AOna    T    A        1      2        2 
  20 chr20_24045950     ASom    T    A        0      0        2 
  20 chr20_24045950     HCab    T    A        0      0        2 
  20 chr20_24045950     HPrz    T    A        0      0        2 
  20 chr20_24045950     ZBoe    T    A        0      0        2 
  20 chr20_24045950     ZGre    T    A        0      0        2 
  20 chr20_24045950     ZHar    T    A        0      0        2 
  20 chr20_24045950   Sample    T    A        0      0        2 
  20 chr20_24047542     AAsi    C    T        0      0        2 
  20 chr20_24047542     AKia    C    T      0.5      1        2 
  20 chr20_24047542     AOna    C    T        0      0        2 
  20 chr20_24047542     ASom    C    T        0      0        2 
  20 chr20_24047542     HCab    C    T        0      0        2 
  20 chr20_24047542     HPrz    C    T        0      0        2 
  20 chr20_24047542     ZBoe    C    T        0      0        2 
  20 chr20_24047542     ZGre    C    T        0      0        2 
  20 chr20_24047542     ZHar    C    T        0      0        2 
  20 chr20_24047542   Sample    C    T        0      0        2 
  20 chr20_24048228     AAsi    G    C        0      0        2 
  20 chr20_24048228     AKia    G    C        0      0        2 
  20 chr20_24048228     AOna    G    C        0      0        2 
  20 chr20_24048228     ASom    G    C        0      0        2 
  20 chr20_24048228     HCab    G    C        1      2        2 
  20 chr20_24048228     HPrz    G    C      0.5      1        2 
  20 chr20_24048228     ZBoe    G    C        0      0        2 
  20 chr20_24048228     ZGre    G    C        0      0        2 
  20 chr20_24048228     ZHar    G    C        0      0        2 
  20 chr20_24048228   Sample    G    C        0      0        2 
  20 chr20_24048807     AAsi    A    G        0      0        2 
  20 chr20_24048807     AKia    A    G        0      0        2 
  20 chr20_24048807     AOna    A    G        0      0        2 
  20 chr20_24048807     ASom    A    G        0      0        2 
  20 chr20_24048807     HCab    A    G        0      0        2 
  20 chr20_24048807     HPrz    A    G        0      0        2 
  20 chr20_24048807     ZBoe    A    G        0      0        2 
  20 chr20_24048807     ZGre    A    G        1      2        2 
  20 chr20_24048807     ZHar    A    G        0      0        2 
  20 chr20_24048807   Sample    A    G        0      0        2 
  20 chr20_24054759     AAsi    A    C        0      0        2 
  20 chr20_24054759     AKia    A    C        0      0        2 
  20 chr20_24054759     AOna    A    C        0      0        2 
  20 chr20_24054759     ASom    A    C        0      0        2 
  20 chr20_24054759     HCab    A    C        1      2        2 
  20 chr20_24054759     HPrz    A    C        1      2        2 
  20 chr20_24054759     ZBoe    A    C        0      0        2 
  20 chr20_24054759     ZGre    A    C        0      0        2 
  20 chr20_24054759     ZHar    A    C        0      0        2 
  20 chr20_24054759   Sample    A    C        0      0        2 
  20 chr20_24056889     AAsi    C    A        0      0        2 
  20 chr20_24056889     AKia    C    A      0.5      1        2 
  20 chr20_24056889     AOna    C    A        0      0        2 
  20 chr20_24056889     ASom    C    A        0      0        2 
  20 chr20_24056889     HCab    C    A        0      0        2 
  20 chr20_24056889     HPrz    C    A        0      0        2 
  20 chr20_24056889     ZBoe    C    A        0      0        2 
  20 chr20_24056889     ZGre    C    A        0      0        2 
  20 chr20_24056889     ZHar    C    A        0      0        2 
  20 chr20_24056889   Sample    C    A        0      0        2 
  20 chr20_24065358     AAsi    A    G        0      0        2 
  20 chr20_24065358     AKia    A    G      0.5      1        2 
  20 chr20_24065358     AOna    A    G        0      0        2 
  20 chr20_24065358     ASom    A    G        0      0        2 
  20 chr20_24065358     HCab    A    G        0      0        2 
  20 chr20_24065358     HPrz    A    G        0      0        2 
  20 chr20_24065358     ZBoe    A    G        0      0        2 
  20 chr20_24065358     ZGre    A    G        0      0        2 
  20 chr20_24065358     ZHar    A    G        0      0        2 
  20 chr20_24065358   Sample    A    G        0      0        2 
  20 chr20_24067192     AAsi    G    C        0      0        2 
  20 chr20_24067192     AKia    G    C        0      0        2 
  20 chr20_24067192     AOna    G    C        0      0        2 
  20 chr20_24067192     ASom    G    C        0      0        2 
  20 chr20_24067192     HCab    G    C        0      0        2 
  20 chr20_24067192     HPrz    G    C        0      0        2 
  20 chr20_24067192     ZBoe    G    C        0      0        2 
  20 chr20_24067192     ZGre    G    C        0      0        2 
  20 chr20_24067192     ZHar    G    C        1      2        2 
  20 chr20_24067192   Sample    G    C        0      0        2 
  20 chr20_24073497     AAsi    T    C        0      0        2 
  20 chr20_24073497     AKia    T    C        0      0        2 
  20 chr20_24073497     AOna    T    C        0      0        2 
  20 chr20_24073497     ASom    T    C        0      0        2 
  20 chr20_24073497     HCab    T    C        1      2        2 
  20 chr20_24073497     HPrz    T    C        1      2        2 
  20 chr20_24073497     ZBoe    T    C        0      0        2 
  20 chr20_24073497     ZGre    T    C        0      0        2 
  20 chr20_24073497     ZHar    T    C        0      0        2 
  20 chr20_24073497   Sample    T    C        0      0        2 
  20 chr20_24076894     AAsi    C    T        0      0        2 
  20 chr20_24076894     AKia    C    T        0      0        2 
  20 chr20_24076894     AOna    C    T        0      0        2 
  20 chr20_24076894     ASom    C    T        0      0        2 
  20 chr20_24076894     HCab    C    T        0      0        2 
  20 chr20_24076894     HPrz    C    T        0      0        2 
  20 chr20_24076894     ZBoe    C    T        0      0        2 
  20 chr20_24076894     ZGre    C    T        1      2        2 
  20 chr20_24076894     ZHar    C    T        0      0        2 
  20 chr20_24076894   Sample    C    T        0      0        2 
  20 chr20_24083730     AAsi    G    A        0      0        2 
  20 chr20_24083730     AKia    G    A        0      0        2 
  20 chr20_24083730     AOna    G    A        0      0        2 
  20 chr20_24083730     ASom    G    A        0      0        2 
  20 chr20_24083730     HCab    G    A        0      0        2 
  20 chr20_24083730     HPrz    G    A        0      0        2 
  20 chr20_24083730     ZBoe    G    A      0.5      1        2 
  20 chr20_24083730     ZGre    G    A        0      0        2 
  20 chr20_24083730     ZHar    G    A        0      0        2 
  20 chr20_24083730   Sample    G    A        0      0        2 
  20 chr20_24084171     AAsi    A    T        0      0        2 
  20 chr20_24084171     AKia    A    T        0      0        2 
  20 chr20_24084171     AOna    A    T        0      0        2 
  20 chr20_24084171     ASom    A    T        0      0        2 
  20 chr20_24084171     HCab    A    T        0      0        2 
  20 chr20_24084171     HPrz    A    T        0      0        2 
  20 chr20_24084171     ZBoe    A    T        0      0        2 
  20 chr20_24084171     ZGre    A    T        0      0        2 
  20 chr20_24084171     ZHar    A    T      0.5      1        2 
  20 chr20_24084171   Sample    A    T        0      0        2 
  20 chr20_24100814     AAsi    C    T        0      0        2 
  20 chr20_24100814     AKia    C    T        0      0        2 
  20 chr20_24100814     AOna    C    T        0      0        2 
  20 chr20_24100814     ASom    C    T        0      0        2 
  20 chr20_24100814     HCab    C    T        1      2        2 
  20 chr20_24100814     HPrz    C    T        1      2        2 
  20 chr20_24100814     ZBoe    C    T        0      0        2 
  20 chr20_24100814     ZGre    C    T        0      0        2 
  20 chr20_24100814     ZHar    C    T        0      0        2 
  20 chr20_24100814   Sample    C    T        0      0        2 
  20 chr20_24106213     AAsi    A    T        1      2        2 
  20 chr20_24106213     AKia    A    T        0      0        2 
  20 chr20_24106213     AOna    A    T        0      0        2 
  20 chr20_24106213     ASom    A    T        1      2        2 
  20 chr20_24106213     HCab    A    T        0      0        2 
  20 chr20_24106213     HPrz    A    T        0      0        2 
  20 chr20_24106213     ZBoe    A    T        0      0        2 
  20 chr20_24106213     ZGre    A    T        0      0        2 
  20 chr20_24106213     ZHar    A    T        0      0        2 
  20 chr20_24106213   Sample    A    T        1      2        2 
  20 chr20_24109204     AAsi    C    G        0      0        2 
  20 chr20_24109204     AKia    C    G        0      0        2 
  20 chr20_24109204     AOna    C    G        0      0        2 
  20 chr20_24109204     ASom    C    G        0      0        2 
  20 chr20_24109204     HCab    C    G        1      2        2 
  20 chr20_24109204     HPrz    C    G        1      2        2 
  20 chr20_24109204     ZBoe    C    G        0      0        2 
  20 chr20_24109204     ZGre    C    G        0      0        2 
  20 chr20_24109204     ZHar    C    G        0      0        2 
  20 chr20_24109204   Sample    C    G        0      0        2 
  20 chr20_24114829     AAsi    C    A        0      0        2 
  20 chr20_24114829     AKia    C    A        0      0        2 
  20 chr20_24114829     AOna    C    A        0      0        2 
  20 chr20_24114829     ASom    C    A        0      0        2 
  20 chr20_24114829     HCab    C    A        1      2        2 
  20 chr20_24114829     HPrz    C    A        1      2        2 
  20 chr20_24114829     ZBoe    C    A        0      0        2 
  20 chr20_24114829     ZGre    C    A        0      0        2 
  20 chr20_24114829     ZHar    C    A        0      0        2 
  20 chr20_24114829   Sample    C    A        0      0        2 
  20 chr20_24122569     AAsi    C    T        0      0        2 
  20 chr20_24122569     AKia    C    T        0      0        2 
  20 chr20_24122569     AOna    C    T        0      0        2 
  20 chr20_24122569     ASom    C    T      0.5      1        2 
  20 chr20_24122569     HCab    C    T        0      0        2 
  20 chr20_24122569     HPrz    C    T        0      0        2 
  20 chr20_24122569     ZBoe    C    T        0      0        2 
  20 chr20_24122569     ZGre    C    T        0      0        2 
  20 chr20_24122569     ZHar    C    T        0      0        2 
  20 chr20_24122569   Sample    C    T        0      0        2 
  20 chr20_24130389     AAsi    C    T        1      2        2 
  20 chr20_24130389     AKia    C    T        0      0        2 
  20 chr20_24130389     AOna    C    T        0      0        2 
  20 chr20_24130389     ASom    C    T        0      0        2 
  20 chr20_24130389     HCab    C    T        0      0        2 
  20 chr20_24130389     HPrz    C    T        0      0        2 
  20 chr20_24130389     ZBoe    C    T        0      0        2 
  20 chr20_24130389     ZGre    C    T        0      0        2 
  20 chr20_24130389     ZHar    C    T        0      0        2 
  20 chr20_24130389   Sample    C    T        0      0        2 
  20 chr20_24146257     AAsi    A    G        0      0        2 
  20 chr20_24146257     AKia    A    G        0      0        2 
  20 chr20_24146257     AOna    A    G        0      0        2 
  20 chr20_24146257     ASom    A    G        0      0        2 
  20 chr20_24146257     HCab    A    G        0      0        2 
  20 chr20_24146257     HPrz    A    G        0      0        2 
  20 chr20_24146257     ZBoe    A    G        0      0        2 
  20 chr20_24146257     ZGre    A    G        0      0        2 
  20 chr20_24146257     ZHar    A    G        1      2        2 
  20 chr20_24146257   Sample    A    G        0      0        2 
  20 chr20_24151025     AAsi    A    T        0      0        2 
  20 chr20_24151025     AKia    A    T        0      0        2 
  20 chr20_24151025     AOna    A    T        0      0        2 
  20 chr20_24151025     ASom    A    T        0      0        2 
  20 chr20_24151025     HCab    A    T        0      0        2 
  20 chr20_24151025     HPrz    A    T        0      0        2 
  20 chr20_24151025     ZBoe    A    T        0      0        2 
  20 chr20_24151025     ZGre    A    T      0.5      1        2 
  20 chr20_24151025     ZHar    A    T        0      0        2 
  20 chr20_24151025   Sample    A    T        0      0        2 
  20 chr20_24151498     AAsi    T    C        0      0        2 
  20 chr20_24151498     AKia    T    C        0      0        2 
  20 chr20_24151498     AOna    T    C        0      0        2 
  20 chr20_24151498     ASom    T    C      0.5      1        2 
  20 chr20_24151498     HCab    T    C        0      0        2 
  20 chr20_24151498     HPrz    T    C        0      0        2 
  20 chr20_24151498     ZBoe    T    C        0      0        2 
  20 chr20_24151498     ZGre    T    C        0      0        2 
  20 chr20_24151498     ZHar    T    C        0      0        2 
  20 chr20_24151498   Sample    T    C        1      2        2 
  20 chr20_24151950     AAsi    A    G        0      0        2 
  20 chr20_24151950     AKia    A    G        0      0        2 
  20 chr20_24151950     AOna    A    G        0      0        2 
  20 chr20_24151950     ASom    A    G        0      0        2 
  20 chr20_24151950     HCab    A    G        0      0        2 
  20 chr20_24151950     HPrz    A    G        0      0        2 
  20 chr20_24151950     ZBoe    A    G        0      0        2 
  20 chr20_24151950     ZGre    A    G        1      2        2 
  20 chr20_24151950     ZHar    A    G        0      0        2 
  20 chr20_24151950   Sample    A    G        0      0        2 
  20 chr20_24156250     AAsi    A    C        1      2        2 
  20 chr20_24156250     AKia    A    C        0      0        2 
  20 chr20_24156250     AOna    A    C        0      0        2 
  20 chr20_24156250     ASom    A    C        1      2        2 
  20 chr20_24156250     HCab    A    C        0      0        2 
  20 chr20_24156250     HPrz    A    C        0      0        2 
  20 chr20_24156250     ZBoe    A    C        0      0        2 
  20 chr20_24156250     ZGre    A    C        0      0        2 
  20 chr20_24156250     ZHar    A    C        0      0        2 
  20 chr20_24156250   Sample    A    C        1      2        2 
  20 chr20_24159679     AAsi    C    T        0      0        2 
  20 chr20_24159679     AKia    C    T        0      0        2 
  20 chr20_24159679     AOna    C    T        0      0        2 
  20 chr20_24159679     ASom    C    T        0      0        2 
  20 chr20_24159679     HCab    C    T        0      0        2 
  20 chr20_24159679     HPrz    C    T        0      0        2 
  20 chr20_24159679     ZBoe    C    T      0.5      1        2 
  20 chr20_24159679     ZGre    C    T        0      0        2 
  20 chr20_24159679     ZHar    C    T        0      0        2 
  20 chr20_24159679   Sample    C    T        0      0        2 
  20 chr20_24166313     AAsi    T    C        0      0        2 
  20 chr20_24166313     AKia    T    C      0.5      1        2 
  20 chr20_24166313     AOna    T    C        0      0        2 
  20 chr20_24166313     ASom    T    C        0      0        2 
  20 chr20_24166313     HCab    T    C        0      0        2 
  20 chr20_24166313     HPrz    T    C        0      0        2 
  20 chr20_24166313     ZBoe    T    C        0      0        2 
  20 chr20_24166313     ZGre    T    C        0      0        2 
  20 chr20_24166313     ZHar    T    C        0      0        2 
  20 chr20_24166313   Sample    T    C        0      0        2 
  20 chr20_24168614     AAsi    T    C        0      0        2 
  20 chr20_24168614     AKia    T    C        0      0        2 
  20 chr20_24168614     AOna    T    C        0      0        2 
  20 chr20_24168614     ASom    T    C        0      0        2 
  20 chr20_24168614     HCab    T    C        1      2        2 
  20 chr20_24168614     HPrz    T    C        1      2        2 
  20 chr20_24168614     ZBoe    T    C        0      0        2 
  20 chr20_24168614     ZGre    T    C        0      0        2 
  20 chr20_24168614     ZHar    T    C        0      0        2 
  20 chr20_24168614   Sample    T    C        0      0        2 
  20 chr20_24169301     AAsi    G    A        0      0        2 
  20 chr20_24169301     AKia    G    A        0      0        2 
  20 chr20_24169301     AOna    G    A        0      0        2 
  20 chr20_24169301     ASom    G    A        0      0        2 
  20 chr20_24169301     HCab    G    A        1      2        2 
  20 chr20_24169301     HPrz    G    A        1      2        2 
  20 chr20_24169301     ZBoe    G    A        0      0        2 
  20 chr20_24169301     ZGre    G    A        0      0        2 
  20 chr20_24169301     ZHar    G    A        0      0        2 
  20 chr20_24169301   Sample    G    A        0      0        2 
  20 chr20_24174109     AAsi    T    C        0      0        2 
  20 chr20_24174109     AKia    T    C        0      0        2 
  20 chr20_24174109     AOna    T    C        0      0        2 
  20 chr20_24174109     ASom    T    C        0      0        2 
  20 chr20_24174109     HCab    T    C        0      0        2 
  20 chr20_24174109     HPrz    T    C        0      0        2 
  20 chr20_24174109     ZBoe    T    C      0.5      1        2 
  20 chr20_24174109     ZGre    T    C        0      0        2 
  20 chr20_24174109     ZHar    T    C        0      0        2 
  20 chr20_24174109   Sample    T    C        0      0        2 
  20 chr20_24175002     AAsi    G    A        0      0        2 
  20 chr20_24175002     AKia    G    A      0.5      1        2 
  20 chr20_24175002     AOna    G    A        0      0        2 
  20 chr20_24175002     ASom    G    A        0      0        2 
  20 chr20_24175002     HCab    G    A        0      0        2 
  20 chr20_24175002     HPrz    G    A        0      0        2 
  20 chr20_24175002     ZBoe    G    A        0      0        2 
  20 chr20_24175002     ZGre    G    A        0      0        2 
  20 chr20_24175002     ZHar    G    A        0      0        2 
  20 chr20_24175002   Sample    G    A        0      0        2 
  20 chr20_24183094     AAsi    T    C        0      0        2 
  20 chr20_24183094     AKia    T    C        0      0        2 
  20 chr20_24183094     AOna    T    C        0      0        2 
  20 chr20_24183094     ASom    T    C        0      0        2 
  20 chr20_24183094     HCab    T    C        0      0        2 
  20 chr20_24183094     HPrz    T    C        0      0        2 
  20 chr20_24183094     ZBoe    T    C      0.5      1        2 
  20 chr20_24183094     ZGre    T    C        0      0        2 
  20 chr20_24183094     ZHar    T    C        0      0        2 
  20 chr20_24183094   Sample    T    C        0      0        2 
  20 chr20_24186814     AAsi    A    C        0      0        2 
  20 chr20_24186814     AKia    A    C        0      0        2 
  20 chr20_24186814     AOna    A    C        0      0        2 
  20 chr20_24186814     ASom    A    C        0      0        2 
  20 chr20_24186814     HCab    A    C        0      0        2 
  20 chr20_24186814     HPrz    A    C        0      0        2 
  20 chr20_24186814     ZBoe    A    C        0      0        2 
  20 chr20_24186814     ZGre    A    C        0      0        2 
  20 chr20_24186814     ZHar    A    C        1      2        2 
  20 chr20_24186814   Sample    A    C        0      0        2 
  20 chr20_24190460     AAsi    T    C        0      0        2 
  20 chr20_24190460     AKia    T    C        1      2        2 
  20 chr20_24190460     AOna    T    C        0      0        2 
  20 chr20_24190460     ASom    T    C        0      0        2 
  20 chr20_24190460     HCab    T    C        0      0        2 
  20 chr20_24190460     HPrz    T    C        0      0        2 
  20 chr20_24190460     ZBoe    T    C        0      0        2 
  20 chr20_24190460     ZGre    T    C        0      0        2 
  20 chr20_24190460     ZHar    T    C        0      0        2 
  20 chr20_24190460   Sample    T    C        0      0        2 
  20 chr20_24216498     AAsi    T    C        1      2        2 
  20 chr20_24216498     AKia    T    C        0      0        2 
  20 chr20_24216498     AOna    T    C        0      0        2 
  20 chr20_24216498     ASom    T    C        0      0        2 
  20 chr20_24216498     HCab    T    C        0      0        2 
  20 chr20_24216498     HPrz    T    C        0      0        2 
  20 chr20_24216498     ZBoe    T    C        0      0        2 
  20 chr20_24216498     ZGre    T    C        0      0        2 
  20 chr20_24216498     ZHar    T    C        0      0        2 
  20 chr20_24216498   Sample    T    C        0      0        2 
  20 chr20_24218460     AAsi    C    T        0      0        2 
  20 chr20_24218460     AKia    C    T        0      0        2 
  20 chr20_24218460     AOna    C    T        0      0        2 
  20 chr20_24218460     ASom    C    T        0      0        2 
  20 chr20_24218460     HCab    C    T        0      0        2 
  20 chr20_24218460     HPrz    C    T        0      0        2 
  20 chr20_24218460     ZBoe    C    T      0.5      1        2 
  20 chr20_24218460     ZGre    C    T        0      0        2 
  20 chr20_24218460     ZHar    C    T        0      0        2 
  20 chr20_24218460   Sample    C    T        0      0        2 
  20 chr20_24218858     AAsi    C    G        0      0        2 
  20 chr20_24218858     AKia    C    G        0      0        2 
  20 chr20_24218858     AOna    C    G        0      0        2 
  20 chr20_24218858     ASom    C    G        0      0        2 
  20 chr20_24218858     HCab    C    G        0      0        2 
  20 chr20_24218858     HPrz    C    G        0      0        2 
  20 chr20_24218858     ZBoe    C    G        0      0        2 
  20 chr20_24218858     ZGre    C    G        0      0        2 
  20 chr20_24218858     ZHar    C    G      0.5      1        2 
  20 chr20_24218858   Sample    C    G        0      0        2 
  20 chr20_24220223     AAsi    C    A        0      0        2 
  20 chr20_24220223     AKia    C    A        0      0        2 
  20 chr20_24220223     AOna    C    A        0      0        2 
  20 chr20_24220223     ASom    C    A        0      0        2 
  20 chr20_24220223     HCab    C    A        1      2        2 
  20 chr20_24220223     HPrz    C    A        1      2        2 
  20 chr20_24220223     ZBoe    C    A        0      0        2 
  20 chr20_24220223     ZGre    C    A        0      0        2 
  20 chr20_24220223     ZHar    C    A        0      0        2 
  20 chr20_24220223   Sample    C    A        0      0        2 
  20 chr20_24223448     AAsi    G    A        0      0        2 
  20 chr20_24223448     AKia    G    A        0      0        2 
  20 chr20_24223448     AOna    G    A        0      0        2 
  20 chr20_24223448     ASom    G    A        0      0        2 
  20 chr20_24223448     HCab    G    A        0      0        2 
  20 chr20_24223448     HPrz    G    A        0      0        2 
  20 chr20_24223448     ZBoe    G    A        0      0        2 
  20 chr20_24223448     ZGre    G    A      0.5      1        2 
  20 chr20_24223448     ZHar    G    A        0      0        2 
  20 chr20_24223448   Sample    G    A        0      0        2 
  20 chr20_24227690     AAsi    C    A        0      0        2 
  20 chr20_24227690     AKia    C    A        0      0        2 
  20 chr20_24227690     AOna    C    A        0      0        2 
  20 chr20_24227690     ASom    C    A        0      0        2 
  20 chr20_24227690     HCab    C    A        0      0        2 
  20 chr20_24227690     HPrz    C    A        0      0        2 
  20 chr20_24227690     ZBoe    C    A      0.5      1        2 
  20 chr20_24227690     ZGre    C    A        0      0        2 
  20 chr20_24227690     ZHar    C    A        0      0        2 
  20 chr20_24227690   Sample    C    A        0      0        2 
  20 chr20_24228999     AAsi    A    G        1      2        2 
  20 chr20_24228999     AKia    A    G        0      0        2 
  20 chr20_24228999     AOna    A    G        0      0        2 
  20 chr20_24228999     ASom    A    G        1      2        2 
  20 chr20_24228999     HCab    A    G        0      0        2 
  20 chr20_24228999     HPrz    A    G        0      0        2 
  20 chr20_24228999     ZBoe    A    G        0      0        2 
  20 chr20_24228999     ZGre    A    G        0      0        2 
  20 chr20_24228999     ZHar    A    G        0      0        2 
  20 chr20_24228999   Sample    A    G        1      2        2 
  20 chr20_24230227     AAsi    A    C        0      0        2 
  20 chr20_24230227     AKia    A    C        0      0        2 
  20 chr20_24230227     AOna    A    C        1      2        2 
  20 chr20_24230227     ASom    A    C        0      0        2 
  20 chr20_24230227     HCab    A    C        0      0        2 
  20 chr20_24230227     HPrz    A    C        0      0        2 
  20 chr20_24230227     ZBoe    A    C        0      0        2 
  20 chr20_24230227     ZGre    A    C        0      0        2 
  20 chr20_24230227     ZHar    A    C        0      0        2 
  20 chr20_24230227   Sample    A    C        0      0        2 
  20 chr20_24306511     AAsi    G    C      0.5      1        2 
  20 chr20_24306511     AKia    G    C        1      2        2 
  20 chr20_24306511     AOna    G    C        1      2        2 
  20 chr20_24306511     ASom    G    C        0      0        2 
  20 chr20_24306511     HCab    G    C        0      0        2 
  20 chr20_24306511     HPrz    G    C        0      0        2 
  20 chr20_24306511     ZBoe    G    C        0      0        2 
  20 chr20_24306511     ZGre    G    C        0      0        2 
  20 chr20_24306511     ZHar    G    C        0      0        2 
  20 chr20_24306511   Sample    G    C        0      0        2 
  20 chr20_24528961     AAsi    C    A        0      0        2 
  20 chr20_24528961     AKia    C    A        0      0        2 
  20 chr20_24528961     AOna    C    A        0      0        2 
  20 chr20_24528961     ASom    C    A        0      0        2 
  20 chr20_24528961     HCab    C    A        1      2        2 
  20 chr20_24528961     HPrz    C    A      0.5      1        2 
  20 chr20_24528961     ZBoe    C    A        0      0        2 
  20 chr20_24528961     ZGre    C    A        0      0        2 
  20 chr20_24528961     ZHar    C    A        0      0        2 
  20 chr20_24528961   Sample    C    A        0      0        2 
  20 chr20_24531943     AAsi    A    G        0      0        2 
  20 chr20_24531943     AKia    A    G        0      0        2 
  20 chr20_24531943     AOna    A    G        0      0        2 
  20 chr20_24531943     ASom    A    G        0      0        2 
  20 chr20_24531943     HCab    A    G        0      0        2 
  20 chr20_24531943     HPrz    A    G      0.5      1        2 
  20 chr20_24531943     ZBoe    A    G        0      0        2 
  20 chr20_24531943     ZGre    A    G        0      0        2 
  20 chr20_24531943     ZHar    A    G        0      0        2 
  20 chr20_24531943   Sample    A    G        0      0        2 
  20 chr20_24532395     AAsi    T    C        0      0        2 
  20 chr20_24532395     AKia    T    C        0      0        2 
  20 chr20_24532395     AOna    T    C        0      0        2 
  20 chr20_24532395     ASom    T    C        0      0        2 
  20 chr20_24532395     HCab    T    C        0      0        2 
  20 chr20_24532395     HPrz    T    C      0.5      1        2 
  20 chr20_24532395     ZBoe    T    C        0      0        2 
  20 chr20_24532395     ZGre    T    C        0      0        2 
  20 chr20_24532395     ZHar    T    C        0      0        2 
  20 chr20_24532395   Sample    T    C        0      0        2 
  20 chr20_24533341     AAsi    T    C        0      0        2 
  20 chr20_24533341     AKia    T    C        0      0        2 
  20 chr20_24533341     AOna    T    C        0      0        2 
  20 chr20_24533341     ASom    T    C        0      0        2 
  20 chr20_24533341     HCab    T    C        0      0        2 
  20 chr20_24533341     HPrz    T    C      0.5      1        2 
  20 chr20_24533341     ZBoe    T    C        0      0        2 
  20 chr20_24533341     ZGre    T    C        0      0        2 
  20 chr20_24533341     ZHar    T    C        0      0        2 
  20 chr20_24533341   Sample    T    C        0      0        2 
  20 chr20_24534983     AAsi    A    C        0      0        2 
  20 chr20_24534983     AKia    A    C        0      0        2 
  20 chr20_24534983     AOna    A    C        0      0        2 
  20 chr20_24534983     ASom    A    C        0      0        2 
  20 chr20_24534983     HCab    A    C        0      0        2 
  20 chr20_24534983     HPrz    A    C        0      0        2 
  20 chr20_24534983     ZBoe    A    C        0      0        2 
  20 chr20_24534983     ZGre    A    C      0.5      1        2 
  20 chr20_24534983     ZHar    A    C        0      0        2 
  20 chr20_24534983   Sample    A    C        0      0        2 
  20 chr20_24536004     AAsi    A    G        0      0        2 
  20 chr20_24536004     AKia    A    G      0.5      1        2 
  20 chr20_24536004     AOna    A    G        0      0        2 
  20 chr20_24536004     ASom    A    G        0      0        2 
  20 chr20_24536004     HCab    A    G        0      0        2 
  20 chr20_24536004     HPrz    A    G        0      0        2 
  20 chr20_24536004     ZBoe    A    G        0      0        2 
  20 chr20_24536004     ZGre    A    G        0      0        2 
  20 chr20_24536004     ZHar    A    G        0      0        2 
  20 chr20_24536004   Sample    A    G        0      0        2 
  20 chr20_24536120     AAsi    A    G      0.5      1        2 
  20 chr20_24536120     AKia    A    G        0      0        2 
  20 chr20_24536120     AOna    A    G        0      0        2 
  20 chr20_24536120     ASom    A    G        0      0        2 
  20 chr20_24536120     HCab    A    G        0      0        2 
  20 chr20_24536120     HPrz    A    G        0      0        2 
  20 chr20_24536120     ZBoe    A    G        0      0        2 
  20 chr20_24536120     ZGre    A    G        0      0        2 
  20 chr20_24536120     ZHar    A    G        0      0        2 
  20 chr20_24536120   Sample    A    G        0      0        2 
  20 chr20_24536200     AAsi    G    A        0      0        2 
  20 chr20_24536200     AKia    G    A      0.5      1        2 
  20 chr20_24536200     AOna    G    A        1      2        2 
  20 chr20_24536200     ASom    G    A        0      0        2 
  20 chr20_24536200     HCab    G    A        0      0        2 
  20 chr20_24536200     HPrz    G    A        0      0        2 
  20 chr20_24536200     ZBoe    G    A        0      0        2 
  20 chr20_24536200     ZGre    G    A        0      0        2 
  20 chr20_24536200     ZHar    G    A        0      0        2 
  20 chr20_24536200   Sample    G    A        0      0        2 
  20 chr20_24556808     AAsi    T    G      0.5      1        2 
  20 chr20_24556808     AKia    T    G        0      0        2 
  20 chr20_24556808     AOna    T    G        0      0        2 
  20 chr20_24556808     ASom    T    G        0      0        2 
  20 chr20_24556808     HCab    T    G        0      0        2 
  20 chr20_24556808     HPrz    T    G        0      0        2 
  20 chr20_24556808     ZBoe    T    G        0      0        2 
  20 chr20_24556808     ZGre    T    G      0.5      1        2 
  20 chr20_24556808     ZHar    T    G        0      0        2 
  20 chr20_24556808   Sample    T    G        1      2        2 
  20 chr20_24557730     AAsi    T    G        0      0        2 
  20 chr20_24557730     AKia    T    G        0      0        2 
  20 chr20_24557730     AOna    T    G        0      0        2 
  20 chr20_24557730     ASom    T    G      0.5      1        2 
  20 chr20_24557730     HCab    T    G        0      0        2 
  20 chr20_24557730     HPrz    T    G        0      0        2 
  20 chr20_24557730     ZBoe    T    G        0      0        2 
  20 chr20_24557730     ZGre    T    G        0      0        2 
  20 chr20_24557730     ZHar    T    G        0      0        2 
  20 chr20_24557730   Sample    T    G        0      0        2 
  20 chr20_24558513     AAsi    C    T        0      0        2 
  20 chr20_24558513     AKia    C    T        0      0        2 
  20 chr20_24558513     AOna    C    T        0      0        2 
  20 chr20_24558513     ASom    C    T        0      0        2 
  20 chr20_24558513     HCab    C    T        0      0        2 
  20 chr20_24558513     HPrz    C    T        0      0        2 
  20 chr20_24558513     ZBoe    C    T        0      0        2 
  20 chr20_24558513     ZGre    C    T        1      2        2 
  20 chr20_24558513     ZHar    C    T        0      0        2 
  20 chr20_24558513   Sample    C    T        0      0        2 
  20 chr20_24569991     AAsi    C    A        0      0        2 
  20 chr20_24569991     AKia    C    A      0.5      1        2 
  20 chr20_24569991     AOna    C    A        0      0        2 
  20 chr20_24569991     ASom    C    A        0      0        2 
  20 chr20_24569991     HCab    C    A        0      0        2 
  20 chr20_24569991     HPrz    C    A        0      0        2 
  20 chr20_24569991     ZBoe    C    A      0.5      1        2 
  20 chr20_24569991     ZGre    C    A      0.5      1        2 
  20 chr20_24569991     ZHar    C    A        0      0        2 
  20 chr20_24569991   Sample    C    A        0      0        2 
  20 chr20_24570321     AAsi    G    C        0      0        2 
  20 chr20_24570321     AKia    G    C        0      0        2 
  20 chr20_24570321     AOna    G    C        0      0        2 
  20 chr20_24570321     ASom    G    C        0      0        2 
  20 chr20_24570321     HCab    G    C        1      2        2 
  20 chr20_24570321     HPrz    G    C        1      2        2 
  20 chr20_24570321     ZBoe    G    C        1      2        2 
  20 chr20_24570321     ZGre    G    C      0.5      1        2 
  20 chr20_24570321     ZHar    G    C        1      2        2 
  20 chr20_24570321   Sample    G    C        0      0        2 
  20 chr20_24573280     AAsi    A    G        0      0        2 
  20 chr20_24573280     AKia    A    G        0      0        2 
  20 chr20_24573280     AOna    A    G        0      0        2 
  20 chr20_24573280     ASom    A    G        0      0        2 
  20 chr20_24573280     HCab    A    G        0      0        2 
  20 chr20_24573280     HPrz    A    G      0.5      1        2 
  20 chr20_24573280     ZBoe    A    G        0      0        2 
  20 chr20_24573280     ZGre    A    G        0      0        2 
  20 chr20_24573280     ZHar    A    G        0      0        2 
  20 chr20_24573280   Sample    A    G        0      0        2 
  20 chr20_24573313     AAsi    G    A        0      0        2 
  20 chr20_24573313     AKia    G    A        0      0        2 
  20 chr20_24573313     AOna    G    A        0      0        2 
  20 chr20_24573313     ASom    G    A        0      0        2 
  20 chr20_24573313     HCab    G    A        1      2        2 
  20 chr20_24573313     HPrz    G    A        1      2        2 
  20 chr20_24573313     ZBoe    G    A        0      0        2 
  20 chr20_24573313     ZGre    G    A        0      0        2 
  20 chr20_24573313     ZHar    G    A        0      0        2 
  20 chr20_24573313   Sample    G    A        0      0        2 
  20 chr20_24574500     AAsi    G    A        0      0        2 
  20 chr20_24574500     AKia    G    A        0      0        2 
  20 chr20_24574500     AOna    G    A        0      0        2 
  20 chr20_24574500     ASom    G    A        0      0        2 
  20 chr20_24574500     HCab    G    A        0      0        2 
  20 chr20_24574500     HPrz    G    A        0      0        2 
  20 chr20_24574500     ZBoe    G    A        0      0        2 
  20 chr20_24574500     ZGre    G    A      0.5      1        2 
  20 chr20_24574500     ZHar    G    A        0      0        2 
  20 chr20_24574500   Sample    G    A        0      0        2 
  20 chr20_24578122     AAsi    T    C      0.5      1        2 
  20 chr20_24578122     AKia    T    C      0.5      1        2 
  20 chr20_24578122     AOna    T    C        1      2        2 
  20 chr20_24578122     ASom    T    C        1      2        2 
  20 chr20_24578122     HCab    T    C        0      0        2 
  20 chr20_24578122     HPrz    T    C        0      0        2 
  20 chr20_24578122     ZBoe    T    C        0      0        2 
  20 chr20_24578122     ZGre    T    C        0      0        2 
  20 chr20_24578122     ZHar    T    C        0      0        2 
  20 chr20_24578122   Sample    T    C        1      2        2 
  20 chr20_24580372     AAsi    A    G        0      0        2 
  20 chr20_24580372     AKia    A    G        0      0        2 
  20 chr20_24580372     AOna    A    G        0      0        2 
  20 chr20_24580372     ASom    A    G        0      0        2 
  20 chr20_24580372     HCab    A    G        0      0        2 
  20 chr20_24580372     HPrz    A    G        0      0        2 
  20 chr20_24580372     ZBoe    A    G        0      0        2 
  20 chr20_24580372     ZGre    A    G      0.5      1        2 
  20 chr20_24580372     ZHar    A    G        0      0        2 
  20 chr20_24580372   Sample    A    G        0      0        2 
  20 chr20_24586637     AAsi    C    A        0      0        2 
  20 chr20_24586637     AKia    C    A        0      0        2 
  20 chr20_24586637     AOna    C    A        0      0        2 
  20 chr20_24586637     ASom    C    A        0      0        2 
  20 chr20_24586637     HCab    C    A        1      2        2 
  20 chr20_24586637     HPrz    C    A      0.5      1        2 
  20 chr20_24586637     ZBoe    C    A        0      0        2 
  20 chr20_24586637     ZGre    C    A        0      0        2 
  20 chr20_24586637     ZHar    C    A        0      0        2 
  20 chr20_24586637   Sample    C    A        0      0        2 
  20 chr20_24589829     AAsi    C    T        0      0        2 
  20 chr20_24589829     AKia    C    T      0.5      1        2 
  20 chr20_24589829     AOna    C    T        0      0        2 
  20 chr20_24589829     ASom    C    T        0      0        2 
  20 chr20_24589829     HCab    C    T        0      0        2 
  20 chr20_24589829     HPrz    C    T        0      0        2 
  20 chr20_24589829     ZBoe    C    T        0      0        2 
  20 chr20_24589829     ZGre    C    T        0      0        2 
  20 chr20_24589829     ZHar    C    T        0      0        2 
  20 chr20_24589829   Sample    C    T        0      0        2 
  20 chr20_24600192     AAsi    C    T        0      0        2 
  20 chr20_24600192     AKia    C    T        0      0        2 
  20 chr20_24600192     AOna    C    T        0      0        2 
  20 chr20_24600192     ASom    C    T        1      2        2 
  20 chr20_24600192     HCab    C    T        0      0        2 
  20 chr20_24600192     HPrz    C    T        0      0        2 
  20 chr20_24600192     ZBoe    C    T        0      0        2 
  20 chr20_24600192     ZGre    C    T        0      0        2 
  20 chr20_24600192     ZHar    C    T        0      0        2 
  20 chr20_24600192   Sample    C    T        0      0        2 
  20 chr20_24603348     AAsi    T    G        0      0        2 
  20 chr20_24603348     AKia    T    G        0      0        2 
  20 chr20_24603348     AOna    T    G        0      0        2 
  20 chr20_24603348     ASom    T    G        0      0        2 
  20 chr20_24603348     HCab    T    G        0      0        2 
  20 chr20_24603348     HPrz    T    G        0      0        2 
  20 chr20_24603348     ZBoe    T    G        1      2        2 
  20 chr20_24603348     ZGre    T    G        1      2        2 
  20 chr20_24603348     ZHar    T    G        1      2        2 
  20 chr20_24603348   Sample    T    G        0      0        2 
  20 chr20_24612534     AAsi    C    A        0      0        2 
  20 chr20_24612534     AKia    C    A        0      0        2 
  20 chr20_24612534     AOna    C    A        0      0        2 
  20 chr20_24612534     ASom    C    A        0      0        2 
  20 chr20_24612534     HCab    C    A        1      2        2 
  20 chr20_24612534     HPrz    C    A        1      2        2 
  20 chr20_24612534     ZBoe    C    A        0      0        2 
  20 chr20_24612534     ZGre    C    A        0      0        2 
  20 chr20_24612534     ZHar    C    A        0      0        2 
  20 chr20_24612534   Sample    C    A        0      0        2 
  20 chr20_24614015     AAsi    C    T        1      2        2 
  20 chr20_24614015     AKia    C    T      0.5      1        2 
  20 chr20_24614015     AOna    C    T        0      0        2 
  20 chr20_24614015     ASom    C    T        1      2        2 
  20 chr20_24614015     HCab    C    T        0      0        2 
  20 chr20_24614015     HPrz    C    T        0      0        2 
  20 chr20_24614015     ZBoe    C    T        0      0        2 
  20 chr20_24614015     ZGre    C    T        0      0        2 
  20 chr20_24614015     ZHar    C    T        0      0        2 
  20 chr20_24614015   Sample    C    T        1      2        2 
  20 chr20_24620195     AAsi    G    T        0      0        2 
  20 chr20_24620195     AKia    G    T        0      0        2 
  20 chr20_24620195     AOna    G    T        0      0        2 
  20 chr20_24620195     ASom    G    T        1      2        2 
  20 chr20_24620195     HCab    G    T        0      0        2 
  20 chr20_24620195     HPrz    G    T        0      0        2 
  20 chr20_24620195     ZBoe    G    T        0      0        2 
  20 chr20_24620195     ZGre    G    T        0      0        2 
  20 chr20_24620195     ZHar    G    T        0      0        2 
  20 chr20_24620195   Sample    G    T        0      0        2 
  20 chr20_24622100     AAsi    A    G        0      0        2 
  20 chr20_24622100     AKia    A    G        0      0        2 
  20 chr20_24622100     AOna    A    G        0      0        2 
  20 chr20_24622100     ASom    A    G        0      0        2 
  20 chr20_24622100     HCab    A    G        0      0        2 
  20 chr20_24622100     HPrz    A    G        0      0        2 
  20 chr20_24622100     ZBoe    A    G        0      0        2 
  20 chr20_24622100     ZGre    A    G        1      2        2 
  20 chr20_24622100     ZHar    A    G        0      0        2 
  20 chr20_24622100   Sample    A    G        0      0        2 
  20 chr20_24623677     AAsi    C    A        0      0        2 
  20 chr20_24623677     AKia    C    A        0      0        2 
  20 chr20_24623677     AOna    C    A        0      0        2 
  20 chr20_24623677     ASom    C    A        0      0        2 
  20 chr20_24623677     HCab    C    A        0      0        2 
  20 chr20_24623677     HPrz    C    A        0      0        2 
  20 chr20_24623677     ZBoe    C    A      0.5      1        2 
  20 chr20_24623677     ZGre    C    A        0      0        2 
  20 chr20_24623677     ZHar    C    A        0      0        2 
  20 chr20_24623677   Sample    C    A        0      0        2 
  20 chr20_24623832     AAsi    T    G        0      0        2 
  20 chr20_24623832     AKia    T    G        0      0        2 
  20 chr20_24623832     AOna    T    G        0      0        2 
  20 chr20_24623832     ASom    T    G        1      2        2 
  20 chr20_24623832     HCab    T    G        0      0        2 
  20 chr20_24623832     HPrz    T    G        0      0        2 
  20 chr20_24623832     ZBoe    T    G        0      0        2 
  20 chr20_24623832     ZGre    T    G        0      0        2 
  20 chr20_24623832     ZHar    T    G        0      0        2 
  20 chr20_24623832   Sample    T    G        0      0        2 
  20 chr20_24630889     AAsi    A    G        0      0        2 
  20 chr20_24630889     AKia    A    G        0      0        2 
  20 chr20_24630889     AOna    A    G        0      0        2 
  20 chr20_24630889     ASom    A    G        0      0        2 
  20 chr20_24630889     HCab    A    G        1      2        2 
  20 chr20_24630889     HPrz    A    G        1      2        2 
  20 chr20_24630889     ZBoe    A    G        0      0        2 
  20 chr20_24630889     ZGre    A    G        0      0        2 
  20 chr20_24630889     ZHar    A    G        0      0        2 
  20 chr20_24630889   Sample    A    G        0      0        2 
  20 chr20_24631139     AAsi    G    A        0      0        2 
  20 chr20_24631139     AKia    G    A        0      0        2 
  20 chr20_24631139     AOna    G    A        0      0        2 
  20 chr20_24631139     ASom    G    A        0      0        2 
  20 chr20_24631139     HCab    G    A        1      2        2 
  20 chr20_24631139     HPrz    G    A        1      2        2 
  20 chr20_24631139     ZBoe    G    A        0      0        2 
  20 chr20_24631139     ZGre    G    A        0      0        2 
  20 chr20_24631139     ZHar    G    A        0      0        2 
  20 chr20_24631139   Sample    G    A        0      0        2 
  20 chr20_24632967     AAsi    C    T        0      0        2 
  20 chr20_24632967     AKia    C    T        0      0        2 
  20 chr20_24632967     AOna    C    T        0      0        2 
  20 chr20_24632967     ASom    C    T        0      0        2 
  20 chr20_24632967     HCab    C    T        0      0        2 
  20 chr20_24632967     HPrz    C    T        0      0        2 
  20 chr20_24632967     ZBoe    C    T      0.5      1        2 
  20 chr20_24632967     ZGre    C    T        1      2        2 
  20 chr20_24632967     ZHar    C    T        0      0        2 
  20 chr20_24632967   Sample    C    T        0      0        2 
  20 chr20_24636772     AAsi    C    T        0      0        2 
  20 chr20_24636772     AKia    C    T        0      0        2 
  20 chr20_24636772     AOna    C    T        0      0        2 
  20 chr20_24636772     ASom    C    T        0      0        2 
  20 chr20_24636772     HCab    C    T        0      0        2 
  20 chr20_24636772     HPrz    C    T        0      0        2 
  20 chr20_24636772     ZBoe    C    T        1      2        2 
  20 chr20_24636772     ZGre    C    T      0.5      1        2 
  20 chr20_24636772     ZHar    C    T        1      2        2 
  20 chr20_24636772   Sample    C    T        0      0        2 
  20 chr20_24656111     AAsi    G    T        0      0        2 
  20 chr20_24656111     AKia    G    T        0      0        2 
  20 chr20_24656111     AOna    G    T        0      0        2 
  20 chr20_24656111     ASom    G    T        0      0        2 
  20 chr20_24656111     HCab    G    T        0      0        2 
  20 chr20_24656111     HPrz    G    T        0      0        2 
  20 chr20_24656111     ZBoe    G    T        0      0        2 
  20 chr20_24656111     ZGre    G    T        0      0        2 
  20 chr20_24656111     ZHar    G    T        1      2        2 
  20 chr20_24656111   Sample    G    T        0      0        2 
  20 chr20_24662235     AAsi    G    C        0      0        2 
  20 chr20_24662235     AKia    G    C        0      0        2 
  20 chr20_24662235     AOna    G    C        0      0        2 
  20 chr20_24662235     ASom    G    C        0      0        2 
  20 chr20_24662235     HCab    G    C        1      2        2 
  20 chr20_24662235     HPrz    G    C        0      0        2 
  20 chr20_24662235     ZBoe    G    C        0      0        2 
  20 chr20_24662235     ZGre    G    C        0      0        2 
  20 chr20_24662235     ZHar    G    C        0      0        2 
  20 chr20_24662235   Sample    G    C        0      0        2 
  20 chr20_24663763     AAsi    G    T      0.5      1        2 
  20 chr20_24663763     AKia    G    T        0      0        2 
  20 chr20_24663763     AOna    G    T        0      0        2 
  20 chr20_24663763     ASom    G    T        0      0        2 
  20 chr20_24663763     HCab    G    T        0      0        2 
  20 chr20_24663763     HPrz    G    T        0      0        2 
  20 chr20_24663763     ZBoe    G    T        0      0        2 
  20 chr20_24663763     ZGre    G    T        0      0        2 
  20 chr20_24663763     ZHar    G    T        0      0        2 
  20 chr20_24663763   Sample    G    T        0      0        2 
  20 chr20_24666992     AAsi    T    C        0      0        2 
  20 chr20_24666992     AKia    T    C        0      0        2 
  20 chr20_24666992     AOna    T    C        0      0        2 
  20 chr20_24666992     ASom    T    C        0      0        2 
  20 chr20_24666992     HCab    T    C        1      2        2 
  20 chr20_24666992     HPrz    T    C        1      2        2 
  20 chr20_24666992     ZBoe    T    C        0      0        2 
  20 chr20_24666992     ZGre    T    C        0      0        2 
  20 chr20_24666992     ZHar    T    C        0      0        2 
  20 chr20_24666992   Sample    T    C        0      0        2 
  20 chr20_24669685     AAsi    C    A        0      0        2 
  20 chr20_24669685     AKia    C    A        0      0        2 
  20 chr20_24669685     AOna    C    A        0      0        2 
  20 chr20_24669685     ASom    C    A        0      0        2 
  20 chr20_24669685     HCab    C    A        1      2        2 
  20 chr20_24669685     HPrz    C    A        1      2        2 
  20 chr20_24669685     ZBoe    C    A        0      0        2 
  20 chr20_24669685     ZGre    C    A        0      0        2 
  20 chr20_24669685     ZHar    C    A        0      0        2 
  20 chr20_24669685   Sample    C    A        0      0        2 
  20 chr20_24672372     AAsi    C    T        0      0        2 
  20 chr20_24672372     AKia    C    T        0      0        2 
  20 chr20_24672372     AOna    C    T        0      0        2 
  20 chr20_24672372     ASom    C    T        0      0        2 
  20 chr20_24672372     HCab    C    T        0      0        2 
  20 chr20_24672372     HPrz    C    T        0      0        2 
  20 chr20_24672372     ZBoe    C    T      0.5      1        2 
  20 chr20_24672372     ZGre    C    T        0      0        2 
  20 chr20_24672372     ZHar    C    T        0      0        2 
  20 chr20_24672372   Sample    C    T        0      0        2 
  20 chr20_24687128     AAsi    T    C        0      0        2 
  20 chr20_24687128     AKia    T    C        0      0        2 
  20 chr20_24687128     AOna    T    C        0      0        2 
  20 chr20_24687128     ASom    T    C        0      0        2 
  20 chr20_24687128     HCab    T    C        0      0        2 
  20 chr20_24687128     HPrz    T    C        0      0        2 
  20 chr20_24687128     ZBoe    T    C        0      0        2 
  20 chr20_24687128     ZGre    T    C        0      0        2 
  20 chr20_24687128     ZHar    T    C        1      2        2 
  20 chr20_24687128   Sample    T    C        0      0        2 
  20 chr20_24687532     AAsi    G    A        0      0        2 
  20 chr20_24687532     AKia    G    A        0      0        2 
  20 chr20_24687532     AOna    G    A        0      0        2 
  20 chr20_24687532     ASom    G    A        0      0        2 
  20 chr20_24687532     HCab    G    A        0      0        2 
  20 chr20_24687532     HPrz    G    A        1      2        2 
  20 chr20_24687532     ZBoe    G    A        0      0        2 
  20 chr20_24687532     ZGre    G    A        0      0        2 
  20 chr20_24687532     ZHar    G    A        0      0        2 
  20 chr20_24687532   Sample    G    A        0      0        2 
  20 chr20_24687841     AAsi    C    T        0      0        2 
  20 chr20_24687841     AKia    C    T        0      0        2 
  20 chr20_24687841     AOna    C    T        0      0        2 
  20 chr20_24687841     ASom    C    T        0      0        2 
  20 chr20_24687841     HCab    C    T        1      2        2 
  20 chr20_24687841     HPrz    C    T        0      0        2 
  20 chr20_24687841     ZBoe    C    T        0      0        2 
  20 chr20_24687841     ZGre    C    T        0      0        2 
  20 chr20_24687841     ZHar    C    T        0      0        2 
  20 chr20_24687841   Sample    C    T        0      0        2 
  20 chr20_24696400     AAsi    A    G        0      0        2 
  20 chr20_24696400     AKia    A    G      0.5      1        2 
  20 chr20_24696400     AOna    A    G        0      0        2 
  20 chr20_24696400     ASom    A    G        0      0        2 
  20 chr20_24696400     HCab    A    G        0      0        2 
  20 chr20_24696400     HPrz    A    G        0      0        2 
  20 chr20_24696400     ZBoe    A    G        0      0        2 
  20 chr20_24696400     ZGre    A    G        0      0        2 
  20 chr20_24696400     ZHar    A    G        0      0        2 
  20 chr20_24696400   Sample    A    G        0      0        2 
  20 chr20_24698649     AAsi    A    C        0      0        2 
  20 chr20_24698649     AKia    A    C        0      0        2 
  20 chr20_24698649     AOna    A    C        0      0        2 
  20 chr20_24698649     ASom    A    C        0      0        2 
  20 chr20_24698649     HCab    A    C        1      2        2 
  20 chr20_24698649     HPrz    A    C        0      0        2 
  20 chr20_24698649     ZBoe    A    C        0      0        2 
  20 chr20_24698649     ZGre    A    C        0      0        2 
  20 chr20_24698649     ZHar    A    C        0      0        2 
  20 chr20_24698649   Sample    A    C        0      0        2 
  20 chr20_24700402     AAsi    G    A        0      0        2 
  20 chr20_24700402     AKia    G    A        0      0        2 
  20 chr20_24700402     AOna    G    A        0      0        2 
  20 chr20_24700402     ASom    G    A        0      0        2 
  20 chr20_24700402     HCab    G    A        1      2        2 
  20 chr20_24700402     HPrz    G    A        0      0        2 
  20 chr20_24700402     ZBoe    G    A        0      0        2 
  20 chr20_24700402     ZGre    G    A        0      0        2 
  20 chr20_24700402     ZHar    G    A        0      0        2 
  20 chr20_24700402   Sample    G    A        0      0        2 
  20 chr20_24703867     AAsi    A    C        0      0        2 
  20 chr20_24703867     AKia    A    C        0      0        2 
  20 chr20_24703867     AOna    A    C        0      0        2 
  20 chr20_24703867     ASom    A    C        0      0        2 
  20 chr20_24703867     HCab    A    C        0      0        2 
  20 chr20_24703867     HPrz    A    C        1      2        2 
  20 chr20_24703867     ZBoe    A    C        0      0        2 
  20 chr20_24703867     ZGre    A    C        0      0        2 
  20 chr20_24703867     ZHar    A    C        0      0        2 
  20 chr20_24703867   Sample    A    C        0      0        2 
  20 chr20_24712391     AAsi    C    G        0      0        2 
  20 chr20_24712391     AKia    C    G        0      0        2 
  20 chr20_24712391     AOna    C    G        0      0        2 
  20 chr20_24712391     ASom    C    G        0      0        2 
  20 chr20_24712391     HCab    C    G        0      0        2 
  20 chr20_24712391     HPrz    C    G        1      2        2 
  20 chr20_24712391     ZBoe    C    G        0      0        2 
  20 chr20_24712391     ZGre    C    G        0      0        2 
  20 chr20_24712391     ZHar    C    G        0      0        2 
  20 chr20_24712391   Sample    C    G        1      2        2 
  20 chr20_24714170     AAsi    G    C        0      0        2 
  20 chr20_24714170     AKia    G    C      0.5      1        2 
  20 chr20_24714170     AOna    G    C        0      0        2 
  20 chr20_24714170     ASom    G    C        0      0        2 
  20 chr20_24714170     HCab    G    C        0      0        2 
  20 chr20_24714170     HPrz    G    C        0      0        2 
  20 chr20_24714170     ZBoe    G    C        0      0        2 
  20 chr20_24714170     ZGre    G    C        0      0        2 
  20 chr20_24714170     ZHar    G    C        0      0        2 
  20 chr20_24714170   Sample    G    C        0      0        2 
  20 chr20_24727637     AAsi    T    C        1      2        2 
  20 chr20_24727637     AKia    T    C        0      0        2 
  20 chr20_24727637     AOna    T    C        0      0        2 
  20 chr20_24727637     ASom    T    C        1      2        2 
  20 chr20_24727637     HCab    T    C        1      2        2 
  20 chr20_24727637     HPrz    T    C        1      2        2 
  20 chr20_24727637     ZBoe    T    C        0      0        2 
  20 chr20_24727637     ZGre    T    C        0      0        2 
  20 chr20_24727637     ZHar    T    C        0      0        2 
  20 chr20_24727637   Sample    T    C        1      2        2 
  20 chr20_24733169     AAsi    A    G      0.5      1        2 
  20 chr20_24733169     AKia    A    G        0      0        2 
  20 chr20_24733169     AOna    A    G        0      0        2 
  20 chr20_24733169     ASom    A    G        0      0        2 
  20 chr20_24733169     HCab    A    G        0      0        2 
  20 chr20_24733169     HPrz    A    G        0      0        2 
  20 chr20_24733169     ZBoe    A    G        0      0        2 
  20 chr20_24733169     ZGre    A    G        0      0        2 
  20 chr20_24733169     ZHar    A    G        0      0        2 
  20 chr20_24733169   Sample    A    G        0      0        2 
  20 chr20_24733299     AAsi    C    T        0      0        2 
  20 chr20_24733299     AKia    C    T        0      0        2 
  20 chr20_24733299     AOna    C    T        0      0        2 
  20 chr20_24733299     ASom    C    T        0      0        2 
  20 chr20_24733299     HCab    C    T        0      0        2 
  20 chr20_24733299     HPrz    C    T        0      0        2 
  20 chr20_24733299     ZBoe    C    T        0      0        2 
  20 chr20_24733299     ZGre    C    T        1      2        2 
  20 chr20_24733299     ZHar    C    T        0      0        2 
  20 chr20_24733299   Sample    C    T        0      0        2 
  20 chr20_24741458     AAsi    C    T        0      0        2 
  20 chr20_24741458     AKia    C    T        0      0        2 
  20 chr20_24741458     AOna    C    T        0      0        2 
  20 chr20_24741458     ASom    C    T        0      0        2 
  20 chr20_24741458     HCab    C    T        0      0        2 
  20 chr20_24741458     HPrz    C    T        0      0        2 
  20 chr20_24741458     ZBoe    C    T      0.5      1        2 
  20 chr20_24741458     ZGre    C    T        1      2        2 
  20 chr20_24741458     ZHar    C    T        1      2        2 
  20 chr20_24741458   Sample    C    T        0      0        2 
  20 chr20_24743893     AAsi    T    C        0      0        2 
  20 chr20_24743893     AKia    T    C        0      0        2 
  20 chr20_24743893     AOna    T    C        0      0        2 
  20 chr20_24743893     ASom    T    C        1      2        2 
  20 chr20_24743893     HCab    T    C        0      0        2 
  20 chr20_24743893     HPrz    T    C        0      0        2 
  20 chr20_24743893     ZBoe    T    C        0      0        2 
  20 chr20_24743893     ZGre    T    C        0      0        2 
  20 chr20_24743893     ZHar    T    C        0      0        2 
  20 chr20_24743893   Sample    T    C        1      2        2 
  20 chr20_24755214     AAsi    G    A        0      0        2 
  20 chr20_24755214     AKia    G    A      0.5      1        2 
  20 chr20_24755214     AOna    G    A        1      2        2 
  20 chr20_24755214     ASom    G    A        0      0        2 
  20 chr20_24755214     HCab    G    A        0      0        2 
  20 chr20_24755214     HPrz    G    A        0      0        2 
  20 chr20_24755214     ZBoe    G    A        0      0        2 
  20 chr20_24755214     ZGre    G    A        0      0        2 
  20 chr20_24755214     ZHar    G    A        0      0        2 
  20 chr20_24755214   Sample    G    A        0      0        2 
  20 chr20_24756152     AAsi    G    A        1      2        2 
  20 chr20_24756152     AKia    G    A        0      0        2 
  20 chr20_24756152     AOna    G    A        0      0        2 
  20 chr20_24756152     ASom    G    A        0      0        2 
  20 chr20_24756152     HCab    G    A        0      0        2 
  20 chr20_24756152     HPrz    G    A        0      0        2 
  20 chr20_24756152     ZBoe    G    A        0      0        2 
  20 chr20_24756152     ZGre    G    A        0      0        2 
  20 chr20_24756152     ZHar    G    A        0      0        2 
  20 chr20_24756152   Sample    G    A        1      2        2 
  20 chr20_24759334     AAsi    G    C        0      0        2 
  20 chr20_24759334     AKia    G    C        0      0        2 
  20 chr20_24759334     AOna    G    C        0      0        2 
  20 chr20_24759334     ASom    G    C        0      0        2 
  20 chr20_24759334     HCab    G    C        0      0        2 
  20 chr20_24759334     HPrz    G    C        0      0        2 
  20 chr20_24759334     ZBoe    G    C      0.5      1        2 
  20 chr20_24759334     ZGre    G    C        0      0        2 
  20 chr20_24759334     ZHar    G    C        0      0        2 
  20 chr20_24759334   Sample    G    C        0      0        2 
  20 chr20_24767358     AAsi    G    T        0      0        2 
  20 chr20_24767358     AKia    G    T      0.5      1        2 
  20 chr20_24767358     AOna    G    T        0      0        2 
  20 chr20_24767358     ASom    G    T        0      0        2 
  20 chr20_24767358     HCab    G    T        0      0        2 
  20 chr20_24767358     HPrz    G    T        0      0        2 
  20 chr20_24767358     ZBoe    G    T        0      0        2 
  20 chr20_24767358     ZGre    G    T        0      0        2 
  20 chr20_24767358     ZHar    G    T        0      0        2 
  20 chr20_24767358   Sample    G    T        0      0        2 
  20 chr20_24768529     AAsi    T    C        0      0        2 
  20 chr20_24768529     AKia    T    C      0.5      1        2 
  20 chr20_24768529     AOna    T    C        1      2        2 
  20 chr20_24768529     ASom    T    C        0      0        2 
  20 chr20_24768529     HCab    T    C        0      0        2 
  20 chr20_24768529     HPrz    T    C        0      0        2 
  20 chr20_24768529     ZBoe    T    C        0      0        2 
  20 chr20_24768529     ZGre    T    C        0      0        2 
  20 chr20_24768529     ZHar    T    C        0      0        2 
  20 chr20_24768529   Sample    T    C        0      0        2 
  20 chr20_24781470     AAsi    A    G        0      0        2 
  20 chr20_24781470     AKia    A    G        0      0        2 
  20 chr20_24781470     AOna    A    G        0      0        2 
  20 chr20_24781470     ASom    A    G      0.5      1        2 
  20 chr20_24781470     HCab    A    G        0      0        2 
  20 chr20_24781470     HPrz    A    G        0      0        2 
  20 chr20_24781470     ZBoe    A    G        0      0        2 
  20 chr20_24781470     ZGre    A    G        0      0        2 
  20 chr20_24781470     ZHar    A    G        0      0        2 
  20 chr20_24781470   Sample    A    G        0      0        2 
  20 chr20_24788651     AAsi    G    A        0      0        2 
  20 chr20_24788651     AKia    G    A        0      0        2 
  20 chr20_24788651     AOna    G    A        0      0        2 
  20 chr20_24788651     ASom    G    A        0      0        2 
  20 chr20_24788651     HCab    G    A        0      0        2 
  20 chr20_24788651     HPrz    G    A        0      0        2 
  20 chr20_24788651     ZBoe    G    A        0      0        2 
  20 chr20_24788651     ZGre    G    A      0.5      1        2 
  20 chr20_24788651     ZHar    G    A        0      0        2 
  20 chr20_24788651   Sample    G    A        0      0        2 
  20 chr20_24803661     AAsi    C    A        0      0        2 
  20 chr20_24803661     AKia    C    A        0      0        2 
  20 chr20_24803661     AOna    C    A        0      0        2 
  20 chr20_24803661     ASom    C    A        0      0        2 
  20 chr20_24803661     HCab    C    A        1      2        2 
  20 chr20_24803661     HPrz    C    A        0      0        2 
  20 chr20_24803661     ZBoe    C    A        0      0        2 
  20 chr20_24803661     ZGre    C    A        0      0        2 
  20 chr20_24803661     ZHar    C    A        0      0        2 
  20 chr20_24803661   Sample    C    A        0      0        2 
  20 chr20_24810946     AAsi    A    G        0      0        2 
  20 chr20_24810946     AKia    A    G        0      0        2 
  20 chr20_24810946     AOna    A    G        0      0        2 
  20 chr20_24810946     ASom    A    G        0      0        2 
  20 chr20_24810946     HCab    A    G        1      2        2 
  20 chr20_24810946     HPrz    A    G        0      0        2 
  20 chr20_24810946     ZBoe    A    G        0      0        2 
  20 chr20_24810946     ZGre    A    G        0      0        2 
  20 chr20_24810946     ZHar    A    G        0      0        2 
  20 chr20_24810946   Sample    A    G        0      0        2 
  20 chr20_24813074     AAsi    T    G        0      0        2 
  20 chr20_24813074     AKia    T    G        0      0        2 
  20 chr20_24813074     AOna    T    G        0      0        2 
  20 chr20_24813074     ASom    T    G        0      0        2 
  20 chr20_24813074     HCab    T    G        0      0        2 
  20 chr20_24813074     HPrz    T    G        0      0        2 
  20 chr20_24813074     ZBoe    T    G        0      0        2 
  20 chr20_24813074     ZGre    T    G      0.5      1        2 
  20 chr20_24813074     ZHar    T    G        0      0        2 
  20 chr20_24813074   Sample    T    G        0      0        2 
  20 chr20_24813578     AAsi    A    G        0      0        2 
  20 chr20_24813578     AKia    A    G        0      0        2 
  20 chr20_24813578     AOna    A    G        0      0        2 
  20 chr20_24813578     ASom    A    G        0      0        2 
  20 chr20_24813578     HCab    A    G        1      2        2 
  20 chr20_24813578     HPrz    A    G        0      0        2 
  20 chr20_24813578     ZBoe    A    G        0      0        2 
  20 chr20_24813578     ZGre    A    G        0      0        2 
  20 chr20_24813578     ZHar    A    G        0      0        2 
  20 chr20_24813578   Sample    A    G        0      0        2 
  20 chr20_24814809     AAsi    G    C        0      0        2 
  20 chr20_24814809     AKia    G    C        0      0        2 
  20 chr20_24814809     AOna    G    C        0      0        2 
  20 chr20_24814809     ASom    G    C        0      0        2 
  20 chr20_24814809     HCab    G    C        0      0        2 
  20 chr20_24814809     HPrz    G    C      0.5      1        2 
  20 chr20_24814809     ZBoe    G    C        0      0        2 
  20 chr20_24814809     ZGre    G    C        0      0        2 
  20 chr20_24814809     ZHar    G    C        0      0        2 
  20 chr20_24814809   Sample    G    C        0      0        2 
  20 chr20_24814825     AAsi    A    T        0      0        2 
  20 chr20_24814825     AKia    A    T        0      0        2 
  20 chr20_24814825     AOna    A    T        0      0        2 
  20 chr20_24814825     ASom    A    T        0      0        2 
  20 chr20_24814825     HCab    A    T        1      2        2 
  20 chr20_24814825     HPrz    A    T        0      0        2 
  20 chr20_24814825     ZBoe    A    T        0      0        2 
  20 chr20_24814825     ZGre    A    T        0      0        2 
  20 chr20_24814825     ZHar    A    T        0      0        2 
  20 chr20_24814825   Sample    A    T        0      0        2 
  20 chr20_24816895     AAsi    T    C        0      0        2 
  20 chr20_24816895     AKia    T    C        0      0        2 
  20 chr20_24816895     AOna    T    C        0      0        2 
  20 chr20_24816895     ASom    T    C        0      0        2 
  20 chr20_24816895     HCab    T    C        1      2        2 
  20 chr20_24816895     HPrz    T    C        0      0        2 
  20 chr20_24816895     ZBoe    T    C        0      0        2 
  20 chr20_24816895     ZGre    T    C        0      0        2 
  20 chr20_24816895     ZHar    T    C        0      0        2 
  20 chr20_24816895   Sample    T    C        0      0        2 
  20 chr20_24816906     AAsi    G    A        0      0        2 
  20 chr20_24816906     AKia    G    A        0      0        2 
  20 chr20_24816906     AOna    G    A        0      0        2 
  20 chr20_24816906     ASom    G    A        0      0        2 
  20 chr20_24816906     HCab    G    A        0      0        2 
  20 chr20_24816906     HPrz    G    A        0      0        2 
  20 chr20_24816906     ZBoe    G    A      0.5      1        2 
  20 chr20_24816906     ZGre    G    A      0.5      1        2 
  20 chr20_24816906     ZHar    G    A        0      0        2 
  20 chr20_24816906   Sample    G    A        0      0        2 
  20 chr20_24819063     AAsi    C    T        0      0        2 
  20 chr20_24819063     AKia    C    T        0      0        2 
  20 chr20_24819063     AOna    C    T        0      0        2 
  20 chr20_24819063     ASom    C    T        0      0        2 
  20 chr20_24819063     HCab    C    T        0      0        2 
  20 chr20_24819063     HPrz    C    T        0      0        2 
  20 chr20_24819063     ZBoe    C    T        0      0        2 
  20 chr20_24819063     ZGre    C    T        0      0        2 
  20 chr20_24819063     ZHar    C    T      0.5      1        2 
  20 chr20_24819063   Sample    C    T        0      0        2 
  20 chr20_24821459     AAsi    C    T        0      0        2 
  20 chr20_24821459     AKia    C    T        0      0        2 
  20 chr20_24821459     AOna    C    T        0      0        2 
  20 chr20_24821459     ASom    C    T        0      0        2 
  20 chr20_24821459     HCab    C    T        1      2        2 
  20 chr20_24821459     HPrz    C    T        0      0        2 
  20 chr20_24821459     ZBoe    C    T        0      0        2 
  20 chr20_24821459     ZGre    C    T        0      0        2 
  20 chr20_24821459     ZHar    C    T        0      0        2 
  20 chr20_24821459   Sample    C    T        0      0        2 
  20 chr20_24839740     AAsi    T    C        0      0        2 
  20 chr20_24839740     AKia    T    C      0.5      1        2 
  20 chr20_24839740     AOna    T    C        0      0        2 
  20 chr20_24839740     ASom    T    C        0      0        2 
  20 chr20_24839740     HCab    T    C        0      0        2 
  20 chr20_24839740     HPrz    T    C        0      0        2 
  20 chr20_24839740     ZBoe    T    C        0      0        2 
  20 chr20_24839740     ZGre    T    C        0      0        2 
  20 chr20_24839740     ZHar    T    C        0      0        2 
  20 chr20_24839740   Sample    T    C        0      0        2 
  20 chr20_24847672     AAsi    C    T        0      0        2 
  20 chr20_24847672     AKia    C    T        0      0        2 
  20 chr20_24847672     AOna    C    T        0      0        2 
  20 chr20_24847672     ASom    C    T      0.5      1        2 
  20 chr20_24847672     HCab    C    T        0      0        2 
  20 chr20_24847672     HPrz    C    T        0      0        2 
  20 chr20_24847672     ZBoe    C    T        0      0        2 
  20 chr20_24847672     ZGre    C    T        0      0        2 
  20 chr20_24847672     ZHar    C    T        0      0        2 
  20 chr20_24847672   Sample    C    T        0      0        2 
  20 chr20_24848498     AAsi    A    T        0      0        2 
  20 chr20_24848498     AKia    A    T        0      0        2 
  20 chr20_24848498     AOna    A    T        1      2        2 
  20 chr20_24848498     ASom    A    T        0      0        2 
  20 chr20_24848498     HCab    A    T        0      0        2 
  20 chr20_24848498     HPrz    A    T        0      0        2 
  20 chr20_24848498     ZBoe    A    T        0      0        2 
  20 chr20_24848498     ZGre    A    T        0      0        2 
  20 chr20_24848498     ZHar    A    T        0      0        2 
  20 chr20_24848498   Sample    A    T        0      0        2 
  20 chr20_24849371     AAsi    C    T        1      2        2 
  20 chr20_24849371     AKia    C    T        1      2        2 
  20 chr20_24849371     AOna    C    T        0      0        2 
  20 chr20_24849371     ASom    C    T        1      2        2 
  20 chr20_24849371     HCab    C    T        0      0        2 
  20 chr20_24849371     HPrz    C    T        0      0        2 
  20 chr20_24849371     ZBoe    C    T        0      0        2 
  20 chr20_24849371     ZGre    C    T        1      2        2 
  20 chr20_24849371     ZHar    C    T        0      0        2 
  20 chr20_24849371   Sample    C    T        1      2        2 
  20 chr20_24853693     AAsi    C    T        0      0        2 
  20 chr20_24853693     AKia    C    T        0      0        2 
  20 chr20_24853693     AOna    C    T        0      0        2 
  20 chr20_24853693     ASom    C    T        0      0        2 
  20 chr20_24853693     HCab    C    T        1      2        2 
  20 chr20_24853693     HPrz    C    T        0      0        2 
  20 chr20_24853693     ZBoe    C    T        0      0        2 
  20 chr20_24853693     ZGre    C    T        0      0        2 
  20 chr20_24853693     ZHar    C    T        0      0        2 
  20 chr20_24853693   Sample    C    T        0      0        2 
  20 chr20_24858919     AAsi    T    C        0      0        2 
  20 chr20_24858919     AKia    T    C        0      0        2 
  20 chr20_24858919     AOna    T    C        0      0        2 
  20 chr20_24858919     ASom    T    C        0      0        2 
  20 chr20_24858919     HCab    T    C        0      0        2 
  20 chr20_24858919     HPrz    T    C        0      0        2 
  20 chr20_24858919     ZBoe    T    C        0      0        2 
  20 chr20_24858919     ZGre    T    C        0      0        2 
  20 chr20_24858919     ZHar    T    C        1      2        2 
  20 chr20_24858919   Sample    T    C        0      0        2 
  20 chr20_24859909     AAsi    C    T        0      0        2 
  20 chr20_24859909     AKia    C    T        0      0        2 
  20 chr20_24859909     AOna    C    T        0      0        2 
  20 chr20_24859909     ASom    C    T        0      0        2 
  20 chr20_24859909     HCab    C    T        1      2        2 
  20 chr20_24859909     HPrz    C    T      0.5      1        2 
  20 chr20_24859909     ZBoe    C    T        0      0        2 
  20 chr20_24859909     ZGre    C    T        0      0        2 
  20 chr20_24859909     ZHar    C    T        0      0        2 
  20 chr20_24859909   Sample    C    T        0      0        2 
  20 chr20_24881097     AAsi    T    C        0      0        2 
  20 chr20_24881097     AKia    T    C        0      0        2 
  20 chr20_24881097     AOna    T    C        0      0        2 
  20 chr20_24881097     ASom    T    C        0      0        2 
  20 chr20_24881097     HCab    T    C        0      0        2 
  20 chr20_24881097     HPrz    T    C        0      0        2 
  20 chr20_24881097     ZBoe    T    C      0.5      1        2 
  20 chr20_24881097     ZGre    T    C        0      0        2 
  20 chr20_24881097     ZHar    T    C        0      0        2 
  20 chr20_24881097   Sample    T    C        0      0        2 
  20 chr20_24883942     AAsi    C    T        0      0        2 
  20 chr20_24883942     AKia    C    T        0      0        2 
  20 chr20_24883942     AOna    C    T        1      2        2 
  20 chr20_24883942     ASom    C    T        0      0        2 
  20 chr20_24883942     HCab    C    T        0      0        2 
  20 chr20_24883942     HPrz    C    T        0      0        2 
  20 chr20_24883942     ZBoe    C    T        0      0        2 
  20 chr20_24883942     ZGre    C    T        0      0        2 
  20 chr20_24883942     ZHar    C    T        0      0        2 
  20 chr20_24883942   Sample    C    T        0      0        2 
  20 chr20_24892874     AAsi    C    A        0      0        2 
  20 chr20_24892874     AKia    C    A        0      0        2 
  20 chr20_24892874     AOna    C    A        0      0        2 
  20 chr20_24892874     ASom    C    A        0      0        2 
  20 chr20_24892874     HCab    C    A        0      0        2 
  20 chr20_24892874     HPrz    C    A        0      0        2 
  20 chr20_24892874     ZBoe    C    A        0      0        2 
  20 chr20_24892874     ZGre    C    A        0      0        2 
  20 chr20_24892874     ZHar    C    A      0.5      1        2 
  20 chr20_24892874   Sample    C    A        0      0        2 
  20 chr20_24894195     AAsi    C    T        0      0        2 
  20 chr20_24894195     AKia    C    T        0      0        2 
  20 chr20_24894195     AOna    C    T        0      0        2 
  20 chr20_24894195     ASom    C    T        0      0        2 
  20 chr20_24894195     HCab    C    T        0      0        2 
  20 chr20_24894195     HPrz    C    T        0      0        2 
  20 chr20_24894195     ZBoe    C    T        1      2        2 
  20 chr20_24894195     ZGre    C    T        0      0        2 
  20 chr20_24894195     ZHar    C    T        0      0        2 
  20 chr20_24894195   Sample    C    T        0      0        2 
  20 chr20_24896952     AAsi    A    G        0      0        2 
  20 chr20_24896952     AKia    A    G        0      0        2 
  20 chr20_24896952     AOna    A    G        0      0        2 
  20 chr20_24896952     ASom    A    G        0      0        2 
  20 chr20_24896952     HCab    A    G        0      0        2 
  20 chr20_24896952     HPrz    A    G        0      0        2 
  20 chr20_24896952     ZBoe    A    G        0      0        2 
  20 chr20_24896952     ZGre    A    G        1      2        2 
  20 chr20_24896952     ZHar    A    G        0      0        2 
  20 chr20_24896952   Sample    A    G        0      0        2 
  20 chr20_24897273     AAsi    A    G        0      0        2 
  20 chr20_24897273     AKia    A    G        0      0        2 
  20 chr20_24897273     AOna    A    G        0      0        2 
  20 chr20_24897273     ASom    A    G        0      0        2 
  20 chr20_24897273     HCab    A    G        1      2        2 
  20 chr20_24897273     HPrz    A    G        1      2        2 
  20 chr20_24897273     ZBoe    A    G        0      0        2 
  20 chr20_24897273     ZGre    A    G        0      0        2 
  20 chr20_24897273     ZHar    A    G        0      0        2 
  20 chr20_24897273   Sample    A    G        0      0        2 
  20 chr20_24897470     AAsi    A    G        0      0        2 
  20 chr20_24897470     AKia    A    G        0      0        2 
  20 chr20_24897470     AOna    A    G        0      0        2 
  20 chr20_24897470     ASom    A    G      0.5      1        2 
  20 chr20_24897470     HCab    A    G        0      0        2 
  20 chr20_24897470     HPrz    A    G        0      0        2 
  20 chr20_24897470     ZBoe    A    G        0      0        2 
  20 chr20_24897470     ZGre    A    G        0      0        2 
  20 chr20_24897470     ZHar    A    G        0      0        2 
  20 chr20_24897470   Sample    A    G        0      0        2 
  20 chr20_24900950     AAsi    T    C        0      0        2 
  20 chr20_24900950     AKia    T    C        0      0        2 
  20 chr20_24900950     AOna    T    C        1      2        2 
  20 chr20_24900950     ASom    T    C        0      0        2 
  20 chr20_24900950     HCab    T    C        0      0        2 
  20 chr20_24900950     HPrz    T    C        0      0        2 
  20 chr20_24900950     ZBoe    T    C        0      0        2 
  20 chr20_24900950     ZGre    T    C        0      0        2 
  20 chr20_24900950     ZHar    T    C        0      0        2 
  20 chr20_24900950   Sample    T    C        0      0        2 
  20 chr20_24901040     AAsi    T    C      0.5      1        2 
  20 chr20_24901040     AKia    T    C        0      0        2 
  20 chr20_24901040     AOna    T    C        0      0        2 
  20 chr20_24901040     ASom    T    C      0.5      1        2 
  20 chr20_24901040     HCab    T    C        0      0        2 
  20 chr20_24901040     HPrz    T    C        0      0        2 
  20 chr20_24901040     ZBoe    T    C        0      0        2 
  20 chr20_24901040     ZGre    T    C        0      0        2 
  20 chr20_24901040     ZHar    T    C        0      0        2 
  20 chr20_24901040   Sample    T    C        1      2        2 
  20 chr20_24901673     AAsi    C    G        0      0        2 
  20 chr20_24901673     AKia    C    G        0      0        2 
  20 chr20_24901673     AOna    C    G        0      0        2 
  20 chr20_24901673     ASom    C    G        0      0        2 
  20 chr20_24901673     HCab    C    G        0      0        2 
  20 chr20_24901673     HPrz    C    G        0      0        2 
  20 chr20_24901673     ZBoe    C    G        1      2        2 
  20 chr20_24901673     ZGre    C    G        0      0        2 
  20 chr20_24901673     ZHar    C    G        0      0        2 
  20 chr20_24901673   Sample    C    G        0      0        2 
  20 chr20_24907312     AAsi    C    G        0      0        2 
  20 chr20_24907312     AKia    C    G        0      0        2 
  20 chr20_24907312     AOna    C    G        0      0        2 
  20 chr20_24907312     ASom    C    G        0      0        2 
  20 chr20_24907312     HCab    C    G        0      0        2 
  20 chr20_24907312     HPrz    C    G        0      0        2 
  20 chr20_24907312     ZBoe    C    G        0      0        2 
  20 chr20_24907312     ZGre    C    G      0.5      1        2 
  20 chr20_24907312     ZHar    C    G        0      0        2 
  20 chr20_24907312   Sample    C    G        0      0        2 
  20 chr20_24907501     AAsi    C    G        0      0        2 
  20 chr20_24907501     AKia    C    G        0      0        2 
  20 chr20_24907501     AOna    C    G        0      0        2 
  20 chr20_24907501     ASom    C    G        0      0        2 
  20 chr20_24907501     HCab    C    G        1      2        2 
  20 chr20_24907501     HPrz    C    G        1      2        2 
  20 chr20_24907501     ZBoe    C    G        0      0        2 
  20 chr20_24907501     ZGre    C    G        0      0        2 
  20 chr20_24907501     ZHar    C    G        0      0        2 
  20 chr20_24907501   Sample    C    G        0      0        2 
  20 chr20_24908500     AAsi    A    C        0      0        2 
  20 chr20_24908500     AKia    A    C        0      0        2 
  20 chr20_24908500     AOna    A    C        0      0        2 
  20 chr20_24908500     ASom    A    C        0      0        2 
  20 chr20_24908500     HCab    A    C        0      0        2 
  20 chr20_24908500     HPrz    A    C        0      0        2 
  20 chr20_24908500     ZBoe    A    C        0      0        2 
  20 chr20_24908500     ZGre    A    C        0      0        2 
  20 chr20_24908500     ZHar    A    C        1      2        2 
  20 chr20_24908500   Sample    A    C        0      0        2 
  20 chr20_24909672     AAsi    A    G        0      0        2 
  20 chr20_24909672     AKia    A    G        0      0        2 
  20 chr20_24909672     AOna    A    G        1      2        2 
  20 chr20_24909672     ASom    A    G        0      0        2 
  20 chr20_24909672     HCab    A    G        0      0        2 
  20 chr20_24909672     HPrz    A    G        0      0        2 
  20 chr20_24909672     ZBoe    A    G        0      0        2 
  20 chr20_24909672     ZGre    A    G        0      0        2 
  20 chr20_24909672     ZHar    A    G        0      0        2 
  20 chr20_24909672   Sample    A    G        0      0        2 
  20 chr20_24919834     AAsi    A    G        0      0        2 
  20 chr20_24919834     AKia    A    G        0      0        2 
  20 chr20_24919834     AOna    A    G        0      0        2 
  20 chr20_24919834     ASom    A    G        0      0        2 
  20 chr20_24919834     HCab    A    G        0      0        2 
  20 chr20_24919834     HPrz    A    G        0      0        2 
  20 chr20_24919834     ZBoe    A    G      0.5      1        2 
  20 chr20_24919834     ZGre    A    G        0      0        2 
  20 chr20_24919834     ZHar    A    G        0      0        2 
  20 chr20_24919834   Sample    A    G        0      0        2 
  20 chr20_24925979     AAsi    A    G        0      0        2 
  20 chr20_24925979     AKia    A    G        0      0        2 
  20 chr20_24925979     AOna    A    G        0      0        2 
  20 chr20_24925979     ASom    A    G        0      0        2 
  20 chr20_24925979     HCab    A    G        0      0        2 
  20 chr20_24925979     HPrz    A    G        0      0        2 
  20 chr20_24925979     ZBoe    A    G        0      0        2 
  20 chr20_24925979     ZGre    A    G      0.5      1        2 
  20 chr20_24925979     ZHar    A    G        0      0        2 
  20 chr20_24925979   Sample    A    G        0      0        2 
  20 chr20_24926742     AAsi    A    G        0      0        2 
  20 chr20_24926742     AKia    A    G        0      0        2 
  20 chr20_24926742     AOna    A    G        0      0        2 
  20 chr20_24926742     ASom    A    G        0      0        2 
  20 chr20_24926742     HCab    A    G        1      2        2 
  20 chr20_24926742     HPrz    A    G        1      2        2 
  20 chr20_24926742     ZBoe    A    G        0      0        2 
  20 chr20_24926742     ZGre    A    G        0      0        2 
  20 chr20_24926742     ZHar    A    G        0      0        2 
  20 chr20_24926742   Sample    A    G        0      0        2 
  20 chr20_24927326     AAsi    T    C      0.5      1        2 
  20 chr20_24927326     AKia    T    C        0      0        2 
  20 chr20_24927326     AOna    T    C        0      0        2 
  20 chr20_24927326     ASom    T    C        0      0        2 
  20 chr20_24927326     HCab    T    C        0      0        2 
  20 chr20_24927326     HPrz    T    C        0      0        2 
  20 chr20_24927326     ZBoe    T    C        0      0        2 
  20 chr20_24927326     ZGre    T    C        0      0        2 
  20 chr20_24927326     ZHar    T    C        0      0        2 
  20 chr20_24927326   Sample    T    C        0      0        2 
  20 chr20_24939875     AAsi    C    T        0      0        2 
  20 chr20_24939875     AKia    C    T        0      0        2 
  20 chr20_24939875     AOna    C    T        0      0        2 
  20 chr20_24939875     ASom    C    T        0      0        2 
  20 chr20_24939875     HCab    C    T        0      0        2 
  20 chr20_24939875     HPrz    C    T      0.5      1        2 
  20 chr20_24939875     ZBoe    C    T        0      0        2 
  20 chr20_24939875     ZGre    C    T        0      0        2 
  20 chr20_24939875     ZHar    C    T        0      0        2 
  20 chr20_24939875   Sample    C    T        0      0        2 
  20 chr20_24959832     AAsi    A    C        0      0        2 
  20 chr20_24959832     AKia    A    C        0      0        2 
  20 chr20_24959832     AOna    A    C        0      0        2 
  20 chr20_24959832     ASom    A    C      0.5      1        2 
  20 chr20_24959832     HCab    A    C        0      0        2 
  20 chr20_24959832     HPrz    A    C        0      0        2 
  20 chr20_24959832     ZBoe    A    C        0      0        2 
  20 chr20_24959832     ZGre    A    C        0      0        2 
  20 chr20_24959832     ZHar    A    C        0      0        2 
  20 chr20_24959832   Sample    A    C        0      0        2 
  20 chr20_24960537     AAsi    T    C        0      0        2 
  20 chr20_24960537     AKia    T    C        0      0        2 
  20 chr20_24960537     AOna    T    C        0      0        2 
  20 chr20_24960537     ASom    T    C        0      0        2 
  20 chr20_24960537     HCab    T    C        1      2        2 
  20 chr20_24960537     HPrz    T    C        1      2        2 
  20 chr20_24960537     ZBoe    T    C        0      0        2 
  20 chr20_24960537     ZGre    T    C        0      0        2 
  20 chr20_24960537     ZHar    T    C        0      0        2 
  20 chr20_24960537   Sample    T    C        0      0        2 
  20 chr20_24973193     AAsi    C    A        0      0        2 
  20 chr20_24973193     AKia    C    A        0      0        2 
  20 chr20_24973193     AOna    C    A        1      2        2 
  20 chr20_24973193     ASom    C    A        0      0        2 
  20 chr20_24973193     HCab    C    A        0      0        2 
  20 chr20_24973193     HPrz    C    A        0      0        2 
  20 chr20_24973193     ZBoe    C    A        0      0        2 
  20 chr20_24973193     ZGre    C    A        0      0        2 
  20 chr20_24973193     ZHar    C    A        0      0        2 
  20 chr20_24973193   Sample    C    A        0      0        2 
  20 chr20_24975100     AAsi    A    G        0      0        2 
  20 chr20_24975100     AKia    A    G        0      0        2 
  20 chr20_24975100     AOna    A    G        0      0        2 
  20 chr20_24975100     ASom    A    G        0      0        2 
  20 chr20_24975100     HCab    A    G        1      2        2 
  20 chr20_24975100     HPrz    A    G        1      2        2 
  20 chr20_24975100     ZBoe    A    G        0      0        2 
  20 chr20_24975100     ZGre    A    G        0      0        2 
  20 chr20_24975100     ZHar    A    G        0      0        2 
  20 chr20_24975100   Sample    A    G        0      0        2 
  20 chr20_24977865     AAsi    T    C        0      0        2 
  20 chr20_24977865     AKia    T    C        0      0        2 
  20 chr20_24977865     AOna    T    C        0      0        2 
  20 chr20_24977865     ASom    T    C        0      0        2 
  20 chr20_24977865     HCab    T    C        0      0        2 
  20 chr20_24977865     HPrz    T    C        0      0        2 
  20 chr20_24977865     ZBoe    T    C      0.5      1        2 
  20 chr20_24977865     ZGre    T    C        0      0        2 
  20 chr20_24977865     ZHar    T    C        0      0        2 
  20 chr20_24977865   Sample    T    C        0      0        2 
  20 chr20_24979624     AAsi    T    C        1      2        2 
  20 chr20_24979624     AKia    T    C        1      2        2 
  20 chr20_24979624     AOna    T    C        0      0        2 
  20 chr20_24979624     ASom    T    C        1      2        2 
  20 chr20_24979624     HCab    T    C        0      0        2 
  20 chr20_24979624     HPrz    T    C        0      0        2 
  20 chr20_24979624     ZBoe    T    C        0      0        2 
  20 chr20_24979624     ZGre    T    C        0      0        2 
  20 chr20_24979624     ZHar    T    C        0      0        2 
  20 chr20_24979624   Sample    T    C        1      2        2 
  20 chr20_24983727     AAsi    C    T        0      0        2 
  20 chr20_24983727     AKia    C    T        0      0        2 
  20 chr20_24983727     AOna    C    T        0      0        2 
  20 chr20_24983727     ASom    C    T        0      0        2 
  20 chr20_24983727     HCab    C    T        0      0        2 
  20 chr20_24983727     HPrz    C    T        0      0        2 
  20 chr20_24983727     ZBoe    C    T      0.5      1        2 
  20 chr20_24983727     ZGre    C    T        0      0        2 
  20 chr20_24983727     ZHar    C    T        0      0        2 
  20 chr20_24983727   Sample    C    T        0      0        2 
  20 chr20_24984100     AAsi    A    G        0      0        2 
  20 chr20_24984100     AKia    A    G        0      0        2 
  20 chr20_24984100     AOna    A    G        0      0        2 
  20 chr20_24984100     ASom    A    G        0      0        2 
  20 chr20_24984100     HCab    A    G        1      2        2 
  20 chr20_24984100     HPrz    A    G        1      2        2 
  20 chr20_24984100     ZBoe    A    G        0      0        2 
  20 chr20_24984100     ZGre    A    G        0      0        2 
  20 chr20_24984100     ZHar    A    G        0      0        2 
  20 chr20_24984100   Sample    A    G        0      0        2 
  20 chr20_25004753     AAsi    C    T        0      0        2 
  20 chr20_25004753     AKia    C    T        0      0        2 
  20 chr20_25004753     AOna    C    T        0      0        2 
  20 chr20_25004753     ASom    C    T        0      0        2 
  20 chr20_25004753     HCab    C    T        1      2        2 
  20 chr20_25004753     HPrz    C    T        1      2        2 
  20 chr20_25004753     ZBoe    C    T        0      0        2 
  20 chr20_25004753     ZGre    C    T        1      2        2 
  20 chr20_25004753     ZHar    C    T        0      0        2 
  20 chr20_25004753   Sample    C    T        0      0        2 
  20 chr20_25006050     AAsi    G    T        0      0        2 
  20 chr20_25006050     AKia    G    T        0      0        2 
  20 chr20_25006050     AOna    G    T        0      0        2 
  20 chr20_25006050     ASom    G    T        0      0        2 
  20 chr20_25006050     HCab    G    T        0      0        2 
  20 chr20_25006050     HPrz    G    T        0      0        2 
  20 chr20_25006050     ZBoe    G    T        0      0        2 
  20 chr20_25006050     ZGre    G    T        1      2        2 
  20 chr20_25006050     ZHar    G    T        0      0        2 
  20 chr20_25006050   Sample    G    T        0      0        2 
  20 chr20_25007361     AAsi    A    G        0      0        2 
  20 chr20_25007361     AKia    A    G        0      0        2 
  20 chr20_25007361     AOna    A    G        0      0        2 
  20 chr20_25007361     ASom    A    G        0      0        2 
  20 chr20_25007361     HCab    A    G        0      0        2 
  20 chr20_25007361     HPrz    A    G        0      0        2 
  20 chr20_25007361     ZBoe    A    G      0.5      1        2 
  20 chr20_25007361     ZGre    A    G        0      0        2 
  20 chr20_25007361     ZHar    A    G        0      0        2 
  20 chr20_25007361   Sample    A    G        0      0        2 
  20 chr20_25007630     AAsi    A    G        0      0        2 
  20 chr20_25007630     AKia    A    G        0      0        2 
  20 chr20_25007630     AOna    A    G        0      0        2 
  20 chr20_25007630     ASom    A    G        0      0        2 
  20 chr20_25007630     HCab    A    G        1      2        2 
  20 chr20_25007630     HPrz    A    G        1      2        2 
  20 chr20_25007630     ZBoe    A    G        0      0        2 
  20 chr20_25007630     ZGre    A    G        0      0        2 
  20 chr20_25007630     ZHar    A    G        0      0        2 
  20 chr20_25007630   Sample    A    G        0      0        2 
  20 chr20_25008715     AAsi    G    A        1      2        2 
  20 chr20_25008715     AKia    G    A        1      2        2 
  20 chr20_25008715     AOna    G    A        0      0        2 
  20 chr20_25008715     ASom    G    A        1      2        2 
  20 chr20_25008715     HCab    G    A        0      0        2 
  20 chr20_25008715     HPrz    G    A        0      0        2 
  20 chr20_25008715     ZBoe    G    A        0      0        2 
  20 chr20_25008715     ZGre    G    A        0      0        2 
  20 chr20_25008715     ZHar    G    A        0      0        2 
  20 chr20_25008715   Sample    G    A        1      2        2 
  20 chr20_25008812     AAsi    C    T        0      0        2 
  20 chr20_25008812     AKia    C    T        0      0        2 
  20 chr20_25008812     AOna    C    T        0      0        2 
  20 chr20_25008812     ASom    C    T      0.5      1        2 
  20 chr20_25008812     HCab    C    T        0      0        2 
  20 chr20_25008812     HPrz    C    T        0      0        2 
  20 chr20_25008812     ZBoe    C    T        0      0        2 
  20 chr20_25008812     ZGre    C    T        0      0        2 
  20 chr20_25008812     ZHar    C    T        0      0        2 
  20 chr20_25008812   Sample    C    T        0      0        2 
  20 chr20_25031749     AAsi    A    G        0      0        2 
  20 chr20_25031749     AKia    A    G        0      0        2 
  20 chr20_25031749     AOna    A    G        0      0        2 
  20 chr20_25031749     ASom    A    G        0      0        2 
  20 chr20_25031749     HCab    A    G        0      0        2 
  20 chr20_25031749     HPrz    A    G        0      0        2 
  20 chr20_25031749     ZBoe    A    G        0      0        2 
  20 chr20_25031749     ZGre    A    G      0.5      1        2 
  20 chr20_25031749     ZHar    A    G        0      0        2 
  20 chr20_25031749   Sample    A    G        0      0        2 
  20 chr20_25032025     AAsi    A    G        0      0        2 
  20 chr20_25032025     AKia    A    G        0      0        2 
  20 chr20_25032025     AOna    A    G        0      0        2 
  20 chr20_25032025     ASom    A    G        0      0        2 
  20 chr20_25032025     HCab    A    G        0      0        2 
  20 chr20_25032025     HPrz    A    G        0      0        2 
  20 chr20_25032025     ZBoe    A    G        1      2        2 
  20 chr20_25032025     ZGre    A    G        0      0        2 
  20 chr20_25032025     ZHar    A    G        0      0        2 
  20 chr20_25032025   Sample    A    G        0      0        2 
  20 chr20_25032828     AAsi    G    A        0      0        2 
  20 chr20_25032828     AKia    G    A        0      0        2 
  20 chr20_25032828     AOna    G    A        0      0        2 
  20 chr20_25032828     ASom    G    A        0      0        2 
  20 chr20_25032828     HCab    G    A        1      2        2 
  20 chr20_25032828     HPrz    G    A        1      2        2 
  20 chr20_25032828     ZBoe    G    A        0      0        2 
  20 chr20_25032828     ZGre    G    A        0      0        2 
  20 chr20_25032828     ZHar    G    A        0      0        2 
  20 chr20_25032828   Sample    G    A        0      0        2 
  20 chr20_25037047     AAsi    T    C        0      0        2 
  20 chr20_25037047     AKia    T    C        0      0        2 
  20 chr20_25037047     AOna    T    C        0      0        2 
  20 chr20_25037047     ASom    T    C        0      0        2 
  20 chr20_25037047     HCab    T    C        0      0        2 
  20 chr20_25037047     HPrz    T    C        0      0        2 
  20 chr20_25037047     ZBoe    T    C        0      0        2 
  20 chr20_25037047     ZGre    T    C      0.5      1        2 
  20 chr20_25037047     ZHar    T    C        0      0        2 
  20 chr20_25037047   Sample    T    C        0      0        2 
  20 chr20_25041645     AAsi    T    C        0      0        2 
  20 chr20_25041645     AKia    T    C        0      0        2 
  20 chr20_25041645     AOna    T    C        0      0        2 
  20 chr20_25041645     ASom    T    C        0      0        2 
  20 chr20_25041645     HCab    T    C        0      0        2 
  20 chr20_25041645     HPrz    T    C        0      0        2 
  20 chr20_25041645     ZBoe    T    C        1      2        2 
  20 chr20_25041645     ZGre    T    C        0      0        2 
  20 chr20_25041645     ZHar    T    C        1      2        2 
  20 chr20_25041645   Sample    T    C        0      0        2 
  20 chr20_25042908     AAsi    T    G      0.5      1        2 
  20 chr20_25042908     AKia    T    G        0      0        2 
  20 chr20_25042908     AOna    T    G        0      0        2 
  20 chr20_25042908     ASom    T    G        0      0        2 
  20 chr20_25042908     HCab    T    G        0      0        2 
  20 chr20_25042908     HPrz    T    G        0      0        2 
  20 chr20_25042908     ZBoe    T    G        0      0        2 
  20 chr20_25042908     ZGre    T    G        0      0        2 
  20 chr20_25042908     ZHar    T    G        0      0        2 
  20 chr20_25042908   Sample    T    G        0      0        2 
  20 chr20_25042949     AAsi    T    C        0      0        2 
  20 chr20_25042949     AKia    T    C      0.5      1        2 
  20 chr20_25042949     AOna    T    C        0      0        2 
  20 chr20_25042949     ASom    T    C        0      0        2 
  20 chr20_25042949     HCab    T    C        0      0        2 
  20 chr20_25042949     HPrz    T    C        0      0        2 
  20 chr20_25042949     ZBoe    T    C        0      0        2 
  20 chr20_25042949     ZGre    T    C        0      0        2 
  20 chr20_25042949     ZHar    T    C        0      0        2 
  20 chr20_25042949   Sample    T    C        0      0        2 
  20 chr20_25050690     AAsi    A    C        0      0        2 
  20 chr20_25050690     AKia    A    C        0      0        2 
  20 chr20_25050690     AOna    A    C        0      0        2 
  20 chr20_25050690     ASom    A    C        0      0        2 
  20 chr20_25050690     HCab    A    C        0      0        2 
  20 chr20_25050690     HPrz    A    C      0.5      1        2 
  20 chr20_25050690     ZBoe    A    C        0      0        2 
  20 chr20_25050690     ZGre    A    C        0      0        2 
  20 chr20_25050690     ZHar    A    C        0      0        2 
  20 chr20_25050690   Sample    A    C        0      0        2 
  20 chr20_25069186     AAsi    A    G        0      0        2 
  20 chr20_25069186     AKia    A    G        0      0        2 
  20 chr20_25069186     AOna    A    G        0      0        2 
  20 chr20_25069186     ASom    A    G        0      0        2 
  20 chr20_25069186     HCab    A    G        0      0        2 
  20 chr20_25069186     HPrz    A    G      0.5      1        2 
  20 chr20_25069186     ZBoe    A    G        0      0        2 
  20 chr20_25069186     ZGre    A    G        0      0        2 
  20 chr20_25069186     ZHar    A    G        0      0        2 
  20 chr20_25069186   Sample    A    G        0      0        2 
  20 chr20_25069824     AAsi    G    C        0      0        2 
  20 chr20_25069824     AKia    G    C        0      0        2 
  20 chr20_25069824     AOna    G    C        0      0        2 
  20 chr20_25069824     ASom    G    C        0      0        2 
  20 chr20_25069824     HCab    G    C        0      0        2 
  20 chr20_25069824     HPrz    G    C        0      0        2 
  20 chr20_25069824     ZBoe    G    C        0      0        2 
  20 chr20_25069824     ZGre    G    C      0.5      1        2 
  20 chr20_25069824     ZHar    G    C        0      0        2 
  20 chr20_25069824   Sample    G    C        0      0        2 
  20 chr20_25077207     AAsi    T    C        0      0        2 
  20 chr20_25077207     AKia    T    C        0      0        2 
  20 chr20_25077207     AOna    T    C        0      0        2 
  20 chr20_25077207     ASom    T    C        0      0        2 
  20 chr20_25077207     HCab    T    C        0      0        2 
  20 chr20_25077207     HPrz    T    C        0      0        2 
  20 chr20_25077207     ZBoe    T    C        0      0        2 
  20 chr20_25077207     ZGre    T    C        0      0        2 
  20 chr20_25077207     ZHar    T    C        1      2        2 
  20 chr20_25077207   Sample    T    C        0      0        2 
  20 chr20_25100477     AAsi    T    C        0      0        2 
  20 chr20_25100477     AKia    T    C        0      0        2 
  20 chr20_25100477     AOna    T    C        0      0        2 
  20 chr20_25100477     ASom    T    C        0      0        2 
  20 chr20_25100477     HCab    T    C        0      0        2 
  20 chr20_25100477     HPrz    T    C        0      0        2 
  20 chr20_25100477     ZBoe    T    C      0.5      1        2 
  20 chr20_25100477     ZGre    T    C        0      0        2 
  20 chr20_25100477     ZHar    T    C        0      0        2 
  20 chr20_25100477   Sample    T    C        0      0        2 
  20 chr20_25103695     AAsi    T    C        0      0        2 
  20 chr20_25103695     AKia    T    C        0      0        2 
  20 chr20_25103695     AOna    T    C        0      0        2 
  20 chr20_25103695     ASom    T    C        0      0        2 
  20 chr20_25103695     HCab    T    C        0      0        2 
  20 chr20_25103695     HPrz    T    C        0      0        2 
  20 chr20_25103695     ZBoe    T    C      0.5      1        2 
  20 chr20_25103695     ZGre    T    C      0.5      1        2 
  20 chr20_25103695     ZHar    T    C        0      0        2 
  20 chr20_25103695   Sample    T    C        0      0        2 
  20 chr20_25113497     AAsi    T    C        0      0        2 
  20 chr20_25113497     AKia    T    C        0      0        2 
  20 chr20_25113497     AOna    T    C        1      2        2 
  20 chr20_25113497     ASom    T    C        0      0        2 
  20 chr20_25113497     HCab    T    C        0      0        2 
  20 chr20_25113497     HPrz    T    C        0      0        2 
  20 chr20_25113497     ZBoe    T    C        0      0        2 
  20 chr20_25113497     ZGre    T    C        0      0        2 
  20 chr20_25113497     ZHar    T    C        0      0        2 
  20 chr20_25113497   Sample    T    C        1      2        2 
  20 chr20_25115298     AAsi    G    T        0      0        2 
  20 chr20_25115298     AKia    G    T        0      0        2 
  20 chr20_25115298     AOna    G    T        0      0        2 
  20 chr20_25115298     ASom    G    T        0      0        2 
  20 chr20_25115298     HCab    G    T        1      2        2 
  20 chr20_25115298     HPrz    G    T        1      2        2 
  20 chr20_25115298     ZBoe    G    T        0      0        2 
  20 chr20_25115298     ZGre    G    T        0      0        2 
  20 chr20_25115298     ZHar    G    T        0      0        2 
  20 chr20_25115298   Sample    G    T        0      0        2 
  20 chr20_25116928     AAsi    C    T      0.5      1        2 
  20 chr20_25116928     AKia    C    T        0      0        2 
  20 chr20_25116928     AOna    C    T        0      0        2 
  20 chr20_25116928     ASom    C    T        0      0        2 
  20 chr20_25116928     HCab    C    T        0      0        2 
  20 chr20_25116928     HPrz    C    T        0      0        2 
  20 chr20_25116928     ZBoe    C    T        0      0        2 
  20 chr20_25116928     ZGre    C    T        0      0        2 
  20 chr20_25116928     ZHar    C    T        0      0        2 
  20 chr20_25116928   Sample    C    T        0      0        2 
  20 chr20_25121477     AAsi    C    T        0      0        2 
  20 chr20_25121477     AKia    C    T        0      0        2 
  20 chr20_25121477     AOna    C    T        0      0        2 
  20 chr20_25121477     ASom    C    T        0      0        2 
  20 chr20_25121477     HCab    C    T        1      2        2 
  20 chr20_25121477     HPrz    C    T        1      2        2 
  20 chr20_25121477     ZBoe    C    T        0      0        2 
  20 chr20_25121477     ZGre    C    T        0      0        2 
  20 chr20_25121477     ZHar    C    T        0      0        2 
  20 chr20_25121477   Sample    C    T        0      0        2 
  20 chr20_25124890     AAsi    T    A        0      0        2 
  20 chr20_25124890     AKia    T    A        0      0        2 
  20 chr20_25124890     AOna    T    A        0      0        2 
  20 chr20_25124890     ASom    T    A        0      0        2 
  20 chr20_25124890     HCab    T    A        0      0        2 
  20 chr20_25124890     HPrz    T    A        0      0        2 
  20 chr20_25124890     ZBoe    T    A        0      0        2 
  20 chr20_25124890     ZGre    T    A        0      0        2 
  20 chr20_25124890     ZHar    T    A        1      2        2 
  20 chr20_25124890   Sample    T    A        0      0        2 
  20 chr20_25128152     AAsi    A    G        0      0        2 
  20 chr20_25128152     AKia    A    G        0      0        2 
  20 chr20_25128152     AOna    A    G        0      0        2 
  20 chr20_25128152     ASom    A    G        0      0        2 
  20 chr20_25128152     HCab    A    G        0      0        2 
  20 chr20_25128152     HPrz    A    G        0      0        2 
  20 chr20_25128152     ZBoe    A    G      0.5      1        2 
  20 chr20_25128152     ZGre    A    G        0      0        2 
  20 chr20_25128152     ZHar    A    G        0      0        2 
  20 chr20_25128152   Sample    A    G        0      0        2 
  20 chr20_25129743     AAsi    A    T        0      0        2 
  20 chr20_25129743     AKia    A    T        0      0        2 
  20 chr20_25129743     AOna    A    T        1      2        2 
  20 chr20_25129743     ASom    A    T        0      0        2 
  20 chr20_25129743     HCab    A    T        0      0        2 
  20 chr20_25129743     HPrz    A    T        0      0        2 
  20 chr20_25129743     ZBoe    A    T        0      0        2 
  20 chr20_25129743     ZGre    A    T        0      0        2 
  20 chr20_25129743     ZHar    A    T        0      0        2 
  20 chr20_25129743   Sample    A    T        0      0        2 
  20 chr20_25137694     AAsi    A    G        0      0        2 
  20 chr20_25137694     AKia    A    G        0      0        2 
  20 chr20_25137694     AOna    A    G        0      0        2 
  20 chr20_25137694     ASom    A    G        0      0        2 
  20 chr20_25137694     HCab    A    G        0      0        2 
  20 chr20_25137694     HPrz    A    G        0      0        2 
  20 chr20_25137694     ZBoe    A    G        0      0        2 
  20 chr20_25137694     ZGre    A    G        1      2        2 
  20 chr20_25137694     ZHar    A    G        0      0        2 
  20 chr20_25137694   Sample    A    G        0      0        2 
  20 chr20_25139472     AAsi    C    T        0      0        2 
  20 chr20_25139472     AKia    C    T        0      0        2 
  20 chr20_25139472     AOna    C    T        0      0        2 
  20 chr20_25139472     ASom    C    T      0.5      1        2 
  20 chr20_25139472     HCab    C    T        0      0        2 
  20 chr20_25139472     HPrz    C    T        0      0        2 
  20 chr20_25139472     ZBoe    C    T        0      0        2 
  20 chr20_25139472     ZGre    C    T        0      0        2 
  20 chr20_25139472     ZHar    C    T        0      0        2 
  20 chr20_25139472   Sample    C    T        0      0        2 
  20 chr20_25140642     AAsi    C    A        0      0        2 
  20 chr20_25140642     AKia    C    A        0      0        2 
  20 chr20_25140642     AOna    C    A        1      2        2 
  20 chr20_25140642     ASom    C    A        0      0        2 
  20 chr20_25140642     HCab    C    A        0      0        2 
  20 chr20_25140642     HPrz    C    A        0      0        2 
  20 chr20_25140642     ZBoe    C    A        0      0        2 
  20 chr20_25140642     ZGre    C    A        0      0        2 
  20 chr20_25140642     ZHar    C    A        0      0        2 
  20 chr20_25140642   Sample    C    A        0      0        2 
  20 chr20_25145879     AAsi    C    G        0      0        2 
  20 chr20_25145879     AKia    C    G        0      0        2 
  20 chr20_25145879     AOna    C    G        0      0        2 
  20 chr20_25145879     ASom    C    G        0      0        2 
  20 chr20_25145879     HCab    C    G        1      2        2 
  20 chr20_25145879     HPrz    C    G        1      2        2 
  20 chr20_25145879     ZBoe    C    G        0      0        2 
  20 chr20_25145879     ZGre    C    G        0      0        2 
  20 chr20_25145879     ZHar    C    G        0      0        2 
  20 chr20_25145879   Sample    C    G        0      0        2 
  20 chr20_25150384     AAsi    T    C        0      0        2 
  20 chr20_25150384     AKia    T    C      0.5      1        2 
  20 chr20_25150384     AOna    T    C        0      0        2 
  20 chr20_25150384     ASom    T    C        0      0        2 
  20 chr20_25150384     HCab    T    C        0      0        2 
  20 chr20_25150384     HPrz    T    C        0      0        2 
  20 chr20_25150384     ZBoe    T    C        0      0        2 
  20 chr20_25150384     ZGre    T    C        0      0        2 
  20 chr20_25150384     ZHar    T    C        0      0        2 
  20 chr20_25150384   Sample    T    C        0      0        2 
  20 chr20_25151133     AAsi    G    C        0      0        2 
  20 chr20_25151133     AKia    G    C        0      0        2 
  20 chr20_25151133     AOna    G    C        0      0        2 
  20 chr20_25151133     ASom    G    C        0      0        2 
  20 chr20_25151133     HCab    G    C        0      0        2 
  20 chr20_25151133     HPrz    G    C        0      0        2 
  20 chr20_25151133     ZBoe    G    C        0      0        2 
  20 chr20_25151133     ZGre    G    C      0.5      1        2 
  20 chr20_25151133     ZHar    G    C        0      0        2 
  20 chr20_25151133   Sample    G    C        0      0        2 
  20 chr20_25151922     AAsi    A    G        0      0        2 
  20 chr20_25151922     AKia    A    G        0      0        2 
  20 chr20_25151922     AOna    A    G        0      0        2 
  20 chr20_25151922     ASom    A    G        0      0        2 
  20 chr20_25151922     HCab    A    G        1      2        2 
  20 chr20_25151922     HPrz    A    G        1      2        2 
  20 chr20_25151922     ZBoe    A    G        0      0        2 
  20 chr20_25151922     ZGre    A    G        0      0        2 
  20 chr20_25151922     ZHar    A    G        0      0        2 
  20 chr20_25151922   Sample    A    G        0      0        2 
  20 chr20_25181956     AAsi    G    A        0      0        2 
  20 chr20_25181956     AKia    G    A        0      0        2 
  20 chr20_25181956     AOna    G    A        0      0        2 
  20 chr20_25181956     ASom    G    A        0      0        2 
  20 chr20_25181956     HCab    G    A        1      2        2 
  20 chr20_25181956     HPrz    G    A        0      0        2 
  20 chr20_25181956     ZBoe    G    A        0      0        2 
  20 chr20_25181956     ZGre    G    A        0      0        2 
  20 chr20_25181956     ZHar    G    A        0      0        2 
  20 chr20_25181956   Sample    G    A        0      0        2 
  20 chr20_25187334     AAsi    A    G        1      2        2 
  20 chr20_25187334     AKia    A    G        1      2        2 
  20 chr20_25187334     AOna    A    G        1      2        2 
  20 chr20_25187334     ASom    A    G        1      2        2 
  20 chr20_25187334     HCab    A    G        0      0        2 
  20 chr20_25187334     HPrz    A    G        0      0        2 
  20 chr20_25187334     ZBoe    A    G        0      0        2 
  20 chr20_25187334     ZGre    A    G        0      0        2 
  20 chr20_25187334     ZHar    A    G        0      0        2 
  20 chr20_25187334   Sample    A    G        1      2        2 
  20 chr20_25195923     AAsi    T    C        0      0        2 
  20 chr20_25195923     AKia    T    C        0      0        2 
  20 chr20_25195923     AOna    T    C        0      0        2 
  20 chr20_25195923     ASom    T    C        0      0        2 
  20 chr20_25195923     HCab    T    C        1      2        2 
  20 chr20_25195923     HPrz    T    C        1      2        2 
  20 chr20_25195923     ZBoe    T    C        0      0        2 
  20 chr20_25195923     ZGre    T    C        0      0        2 
  20 chr20_25195923     ZHar    T    C        0      0        2 
  20 chr20_25195923   Sample    T    C        0      0        2 
  20 chr20_25217641     AAsi    A    G        0      0        2 
  20 chr20_25217641     AKia    A    G        0      0        2 
  20 chr20_25217641     AOna    A    G        0      0        2 
  20 chr20_25217641     ASom    A    G        0      0        2 
  20 chr20_25217641     HCab    A    G        0      0        2 
  20 chr20_25217641     HPrz    A    G        0      0        2 
  20 chr20_25217641     ZBoe    A    G        0      0        2 
  20 chr20_25217641     ZGre    A    G      0.5      1        2 
  20 chr20_25217641     ZHar    A    G        0      0        2 
  20 chr20_25217641   Sample    A    G        0      0        2 
  20 chr20_25217836     AAsi    A    G        0      0        2 
  20 chr20_25217836     AKia    A    G        1      2        2 
  20 chr20_25217836     AOna    A    G        0      0        2 
  20 chr20_25217836     ASom    A    G        0      0        2 
  20 chr20_25217836     HCab    A    G        0      0        2 
  20 chr20_25217836     HPrz    A    G        0      0        2 
  20 chr20_25217836     ZBoe    A    G        0      0        2 
  20 chr20_25217836     ZGre    A    G        0      0        2 
  20 chr20_25217836     ZHar    A    G        0      0        2 
  20 chr20_25217836   Sample    A    G        0      0        2 
  20 chr20_25222470     AAsi    T    C        0      0        2 
  20 chr20_25222470     AKia    T    C        1      2        2 
  20 chr20_25222470     AOna    T    C        1      2        2 
  20 chr20_25222470     ASom    T    C        0      0        2 
  20 chr20_25222470     HCab    T    C        0      0        2 
  20 chr20_25222470     HPrz    T    C        0      0        2 
  20 chr20_25222470     ZBoe    T    C        0      0        2 
  20 chr20_25222470     ZGre    T    C        1      2        2 
  20 chr20_25222470     ZHar    T    C        1      2        2 
  20 chr20_25222470   Sample    T    C        0      0        2 
  20 chr20_25223102     AAsi    G    T      0.5      1        2 
  20 chr20_25223102     AKia    G    T        0      0        2 
  20 chr20_25223102     AOna    G    T        0      0        2 
  20 chr20_25223102     ASom    G    T        0      0        2 
  20 chr20_25223102     HCab    G    T        0      0        2 
  20 chr20_25223102     HPrz    G    T        0      0        2 
  20 chr20_25223102     ZBoe    G    T        0      0        2 
  20 chr20_25223102     ZGre    G    T        0      0        2 
  20 chr20_25223102     ZHar    G    T        0      0        2 
  20 chr20_25223102   Sample    G    T        0      0        2 
  20 chr20_25230446     AAsi    C    T        0      0        2 
  20 chr20_25230446     AKia    C    T        0      0        2 
  20 chr20_25230446     AOna    C    T        0      0        2 
  20 chr20_25230446     ASom    C    T        0      0        2 
  20 chr20_25230446     HCab    C    T        1      2        2 
  20 chr20_25230446     HPrz    C    T      0.5      1        2 
  20 chr20_25230446     ZBoe    C    T        0      0        2 
  20 chr20_25230446     ZGre    C    T        0      0        2 
  20 chr20_25230446     ZHar    C    T        0      0        2 
  20 chr20_25230446   Sample    C    T        0      0        2 
  20 chr20_25241735     AAsi    G    A        0      0        2 
  20 chr20_25241735     AKia    G    A        0      0        2 
  20 chr20_25241735     AOna    G    A        0      0        2 
  20 chr20_25241735     ASom    G    A        0      0        2 
  20 chr20_25241735     HCab    G    A        0      0        2 
  20 chr20_25241735     HPrz    G    A      0.5      1        2 
  20 chr20_25241735     ZBoe    G    A        0      0        2 
  20 chr20_25241735     ZGre    G    A        0      0        2 
  20 chr20_25241735     ZHar    G    A        0      0        2 
  20 chr20_25241735   Sample    G    A        0      0        2 
  20 chr20_25243975     AAsi    C    T        0      0        2 
  20 chr20_25243975     AKia    C    T        0      0        2 
  20 chr20_25243975     AOna    C    T        0      0        2 
  20 chr20_25243975     ASom    C    T        0      0        2 
  20 chr20_25243975     HCab    C    T        1      2        2 
  20 chr20_25243975     HPrz    C    T      0.5      1        2 
  20 chr20_25243975     ZBoe    C    T        0      0        2 
  20 chr20_25243975     ZGre    C    T        0      0        2 
  20 chr20_25243975     ZHar    C    T        0      0        2 
  20 chr20_25243975   Sample    C    T        0      0        2 
  20 chr20_25245327     AAsi    A    G        0      0        2 
  20 chr20_25245327     AKia    A    G        0      0        2 
  20 chr20_25245327     AOna    A    G        0      0        2 
  20 chr20_25245327     ASom    A    G        0      0        2 
  20 chr20_25245327     HCab    A    G        1      2        2 
  20 chr20_25245327     HPrz    A    G        1      2        2 
  20 chr20_25245327     ZBoe    A    G        0      0        2 
  20 chr20_25245327     ZGre    A    G        0      0        2 
  20 chr20_25245327     ZHar    A    G        0      0        2 
  20 chr20_25245327   Sample    A    G        0      0        2 
  20 chr20_25248214     AAsi    T    C        0      0        2 
  20 chr20_25248214     AKia    T    C        0      0        2 
  20 chr20_25248214     AOna    T    C        0      0        2 
  20 chr20_25248214     ASom    T    C        0      0        2 
  20 chr20_25248214     HCab    T    C        0      0        2 
  20 chr20_25248214     HPrz    T    C        0      0        2 
  20 chr20_25248214     ZBoe    T    C        0      0        2 
  20 chr20_25248214     ZGre    T    C        1      2        2 
  20 chr20_25248214     ZHar    T    C        0      0        2 
  20 chr20_25248214   Sample    T    C        0      0        2 
  20 chr20_25252219     AAsi    A    T        1      2        2 
  20 chr20_25252219     AKia    A    T        1      2        2 
  20 chr20_25252219     AOna    A    T        1      2        2 
  20 chr20_25252219     ASom    A    T        1      2        2 
  20 chr20_25252219     HCab    A    T        0      0        2 
  20 chr20_25252219     HPrz    A    T        0      0        2 
  20 chr20_25252219     ZBoe    A    T        0      0        2 
  20 chr20_25252219     ZGre    A    T        0      0        2 
  20 chr20_25252219     ZHar    A    T        0      0        2 
  20 chr20_25252219   Sample    A    T        1      2        2 
  20 chr20_25269491     AAsi    A    G        0      0        2 
  20 chr20_25269491     AKia    A    G        0      0        2 
  20 chr20_25269491     AOna    A    G        0      0        2 
  20 chr20_25269491     ASom    A    G        0      0        2 
  20 chr20_25269491     HCab    A    G        0      0        2 
  20 chr20_25269491     HPrz    A    G        0      0        2 
  20 chr20_25269491     ZBoe    A    G        0      0        2 
  20 chr20_25269491     ZGre    A    G        0      0        2 
  20 chr20_25269491     ZHar    A    G      0.5      1        2 
  20 chr20_25269491   Sample    A    G        0      0        2 
  20 chr20_25270124     AAsi    A    C        0      0        2 
  20 chr20_25270124     AKia    A    C        0      0        2 
  20 chr20_25270124     AOna    A    C        0      0        2 
  20 chr20_25270124     ASom    A    C        0      0        2 
  20 chr20_25270124     HCab    A    C        0      0        2 
  20 chr20_25270124     HPrz    A    C        0      0        2 
  20 chr20_25270124     ZBoe    A    C        0      0        2 
  20 chr20_25270124     ZGre    A    C        0      0        2 
  20 chr20_25270124     ZHar    A    C        1      2        2 
  20 chr20_25270124   Sample    A    C        0      0        2 
  20 chr20_25271952     AAsi    A    G        0      0        2 
  20 chr20_25271952     AKia    A    G        0      0        2 
  20 chr20_25271952     AOna    A    G        0      0        2 
  20 chr20_25271952     ASom    A    G      0.5      1        2 
  20 chr20_25271952     HCab    A    G        0      0        2 
  20 chr20_25271952     HPrz    A    G        0      0        2 
  20 chr20_25271952     ZBoe    A    G        0      0        2 
  20 chr20_25271952     ZGre    A    G        0      0        2 
  20 chr20_25271952     ZHar    A    G        0      0        2 
  20 chr20_25271952   Sample    A    G        0      0        2 
  20 chr20_25277118     AAsi    A    G        0      0        2 
  20 chr20_25277118     AKia    A    G        0      0        2 
  20 chr20_25277118     AOna    A    G        0      0        2 
  20 chr20_25277118     ASom    A    G        0      0        2 
  20 chr20_25277118     HCab    A    G        1      2        2 
  20 chr20_25277118     HPrz    A    G        1      2        2 
  20 chr20_25277118     ZBoe    A    G        0      0        2 
  20 chr20_25277118     ZGre    A    G        0      0        2 
  20 chr20_25277118     ZHar    A    G        0      0        2 
  20 chr20_25277118   Sample    A    G        0      0        2 
  20 chr20_25285234     AAsi    G    T        0      0        2 
  20 chr20_25285234     AKia    G    T        0      0        2 
  20 chr20_25285234     AOna    G    T        0      0        2 
  20 chr20_25285234     ASom    G    T        0      0        2 
  20 chr20_25285234     HCab    G    T        0      0        2 
  20 chr20_25285234     HPrz    G    T        0      0        2 
  20 chr20_25285234     ZBoe    G    T      0.5      1        2 
  20 chr20_25285234     ZGre    G    T        0      0        2 
  20 chr20_25285234     ZHar    G    T        0      0        2 
  20 chr20_25285234   Sample    G    T        0      0        2 
  20 chr20_25288565     AAsi    C    G        0      0        2 
  20 chr20_25288565     AKia    C    G      0.5      1        2 
  20 chr20_25288565     AOna    C    G        0      0        2 
  20 chr20_25288565     ASom    C    G        0      0        2 
  20 chr20_25288565     HCab    C    G        0      0        2 
  20 chr20_25288565     HPrz    C    G        0      0        2 
  20 chr20_25288565     ZBoe    C    G        0      0        2 
  20 chr20_25288565     ZGre    C    G        0      0        2 
  20 chr20_25288565     ZHar    C    G        0      0        2 
  20 chr20_25288565   Sample    C    G        0      0        2 
  20 chr20_25297173     AAsi    T    C        0      0        2 
  20 chr20_25297173     AKia    T    C        0      0        2 
  20 chr20_25297173     AOna    T    C        0      0        2 
  20 chr20_25297173     ASom    T    C        0      0        2 
  20 chr20_25297173     HCab    T    C        0      0        2 
  20 chr20_25297173     HPrz    T    C        0      0        2 
  20 chr20_25297173     ZBoe    T    C        0      0        2 
  20 chr20_25297173     ZGre    T    C      0.5      1        2 
  20 chr20_25297173     ZHar    T    C        0      0        2 
  20 chr20_25297173   Sample    T    C        0      0        2 
  20 chr20_25299459     AAsi    G    A        0      0        2 
  20 chr20_25299459     AKia    G    A        1      2        2 
  20 chr20_25299459     AOna    G    A        0      0        2 
  20 chr20_25299459     ASom    G    A        0      0        2 
  20 chr20_25299459     HCab    G    A        0      0        2 
  20 chr20_25299459     HPrz    G    A        0      0        2 
  20 chr20_25299459     ZBoe    G    A        0      0        2 
  20 chr20_25299459     ZGre    G    A        0      0        2 
  20 chr20_25299459     ZHar    G    A        0      0        2 
  20 chr20_25299459   Sample    G    A        0      0        2 
  20 chr20_25304523     AAsi    C    T        0      0        2 
  20 chr20_25304523     AKia    C    T        0      0        2 
  20 chr20_25304523     AOna    C    T        0      0        2 
  20 chr20_25304523     ASom    C    T        0      0        2 
  20 chr20_25304523     HCab    C    T        0      0        2 
  20 chr20_25304523     HPrz    C    T        0      0        2 
  20 chr20_25304523     ZBoe    C    T        0      0        2 
  20 chr20_25304523     ZGre    C    T      0.5      1        2 
  20 chr20_25304523     ZHar    C    T        0      0        2 
  20 chr20_25304523   Sample    C    T        0      0        2 
  20 chr20_25310031     AAsi    G    C        0      0        2 
  20 chr20_25310031     AKia    G    C        0      0        2 
  20 chr20_25310031     AOna    G    C        0      0        2 
  20 chr20_25310031     ASom    G    C        0      0        2 
  20 chr20_25310031     HCab    G    C        1      2        2 
  20 chr20_25310031     HPrz    G    C        1      2        2 
  20 chr20_25310031     ZBoe    G    C        0      0        2 
  20 chr20_25310031     ZGre    G    C        0      0        2 
  20 chr20_25310031     ZHar    G    C        0      0        2 
  20 chr20_25310031   Sample    G    C        0      0        2 
  20 chr20_25310402     AAsi    A    T        0      0        2 
  20 chr20_25310402     AKia    A    T        0      0        2 
  20 chr20_25310402     AOna    A    T        0      0        2 
  20 chr20_25310402     ASom    A    T        0      0        2 
  20 chr20_25310402     HCab    A    T        1      2        2 
  20 chr20_25310402     HPrz    A    T      0.5      1        2 
  20 chr20_25310402     ZBoe    A    T        0      0        2 
  20 chr20_25310402     ZGre    A    T        0      0        2 
  20 chr20_25310402     ZHar    A    T        0      0        2 
  20 chr20_25310402   Sample    A    T        0      0        2 
  20 chr20_25312429     AAsi    T    C        1      2        2 
  20 chr20_25312429     AKia    T    C        0      0        2 
  20 chr20_25312429     AOna    T    C        1      2        2 
  20 chr20_25312429     ASom    T    C        1      2        2 
  20 chr20_25312429     HCab    T    C        0      0        2 
  20 chr20_25312429     HPrz    T    C        0      0        2 
  20 chr20_25312429     ZBoe    T    C        0      0        2 
  20 chr20_25312429     ZGre    T    C        0      0        2 
  20 chr20_25312429     ZHar    T    C        0      0        2 
  20 chr20_25312429   Sample    T    C        1      2        2 
  20 chr20_25313774     AAsi    T    C        0      0        2 
  20 chr20_25313774     AKia    T    C        0      0        2 
  20 chr20_25313774     AOna    T    C        1      2        2 
  20 chr20_25313774     ASom    T    C        0      0        2 
  20 chr20_25313774     HCab    T    C        0      0        2 
  20 chr20_25313774     HPrz    T    C        0      0        2 
  20 chr20_25313774     ZBoe    T    C        0      0        2 
  20 chr20_25313774     ZGre    T    C        0      0        2 
  20 chr20_25313774     ZHar    T    C        0      0        2 
  20 chr20_25313774   Sample    T    C        0      0        2 
  20 chr20_25317397     AAsi    T    C        0      0        2 
  20 chr20_25317397     AKia    T    C        0      0        2 
  20 chr20_25317397     AOna    T    C        0      0        2 
  20 chr20_25317397     ASom    T    C        0      0        2 
  20 chr20_25317397     HCab    T    C        0      0        2 
  20 chr20_25317397     HPrz    T    C        0      0        2 
  20 chr20_25317397     ZBoe    T    C        0      0        2 
  20 chr20_25317397     ZGre    T    C      0.5      1        2 
  20 chr20_25317397     ZHar    T    C        0      0        2 
  20 chr20_25317397   Sample    T    C        0      0        2 
  20 chr20_25320141     AAsi    G    C        0      0        2 
  20 chr20_25320141     AKia    G    C        0      0        2 
  20 chr20_25320141     AOna    G    C        0      0        2 
  20 chr20_25320141     ASom    G    C        0      0        2 
  20 chr20_25320141     HCab    G    C        1      2        2 
  20 chr20_25320141     HPrz    G    C        1      2        2 
  20 chr20_25320141     ZBoe    G    C        0      0        2 
  20 chr20_25320141     ZGre    G    C        0      0        2 
  20 chr20_25320141     ZHar    G    C        0      0        2 
  20 chr20_25320141   Sample    G    C        0      0        2 
  20 chr20_25324661     AAsi    T    C        0      0        2 
  20 chr20_25324661     AKia    T    C        0      0        2 
  20 chr20_25324661     AOna    T    C        0      0        2 
  20 chr20_25324661     ASom    T    C        0      0        2 
  20 chr20_25324661     HCab    T    C        0      0        2 
  20 chr20_25324661     HPrz    T    C        0      0        2 
  20 chr20_25324661     ZBoe    T    C        0      0        2 
  20 chr20_25324661     ZGre    T    C      0.5      1        2 
  20 chr20_25324661     ZHar    T    C        0      0        2 
  20 chr20_25324661   Sample    T    C        0      0        2 
  20 chr20_25337899     AAsi    A    G        0      0        2 
  20 chr20_25337899     AKia    A    G        0      0        2 
  20 chr20_25337899     AOna    A    G        0      0        2 
  20 chr20_25337899     ASom    A    G        0      0        2 
  20 chr20_25337899     HCab    A    G        0      0        2 
  20 chr20_25337899     HPrz    A    G        0      0        2 
  20 chr20_25337899     ZBoe    A    G        0      0        2 
  20 chr20_25337899     ZGre    A    G      0.5      1        2 
  20 chr20_25337899     ZHar    A    G        0      0        2 
  20 chr20_25337899   Sample    A    G        0      0        2 
  20 chr20_25358378     AAsi    T    C        0      0        2 
  20 chr20_25358378     AKia    T    C        0      0        2 
  20 chr20_25358378     AOna    T    C        0      0        2 
  20 chr20_25358378     ASom    T    C        0      0        2 
  20 chr20_25358378     HCab    T    C        1      2        2 
  20 chr20_25358378     HPrz    T    C        0      0        2 
  20 chr20_25358378     ZBoe    T    C        0      0        2 
  20 chr20_25358378     ZGre    T    C        0      0        2 
  20 chr20_25358378     ZHar    T    C        0      0        2 
  20 chr20_25358378   Sample    T    C        0      0        2 
  20 chr20_25359229     AAsi    T    G        0      0        2 
  20 chr20_25359229     AKia    T    G        0      0        2 
  20 chr20_25359229     AOna    T    G        0      0        2 
  20 chr20_25359229     ASom    T    G        0      0        2 
  20 chr20_25359229     HCab    T    G        1      2        2 
  20 chr20_25359229     HPrz    T    G        0      0        2 
  20 chr20_25359229     ZBoe    T    G        0      0        2 
  20 chr20_25359229     ZGre    T    G        0      0        2 
  20 chr20_25359229     ZHar    T    G        0      0        2 
  20 chr20_25359229   Sample    T    G        0      0        2 
  20 chr20_25360794     AAsi    A    C        1      2        2 
  20 chr20_25360794     AKia    A    C        1      2        2 
  20 chr20_25360794     AOna    A    C        0      0        2 
  20 chr20_25360794     ASom    A    C        1      2        2 
  20 chr20_25360794     HCab    A    C        0      0        2 
  20 chr20_25360794     HPrz    A    C        1      2        2 
  20 chr20_25360794     ZBoe    A    C        0      0        2 
  20 chr20_25360794     ZGre    A    C        0      0        2 
  20 chr20_25360794     ZHar    A    C        0      0        2 
  20 chr20_25360794   Sample    A    C        1      2        2 
  20 chr20_25360929     AAsi    G    A        0      0        2 
  20 chr20_25360929     AKia    G    A        0      0        2 
  20 chr20_25360929     AOna    G    A        0      0        2 
  20 chr20_25360929     ASom    G    A        0      0        2 
  20 chr20_25360929     HCab    G    A        0      0        2 
  20 chr20_25360929     HPrz    G    A        0      0        2 
  20 chr20_25360929     ZBoe    G    A        0      0        2 
  20 chr20_25360929     ZGre    G    A        1      2        2 
  20 chr20_25360929     ZHar    G    A        0      0        2 
  20 chr20_25360929   Sample    G    A        0      0        2 
  20 chr20_25362719     AAsi    A    G        0      0        2 
  20 chr20_25362719     AKia    A    G        0      0        2 
  20 chr20_25362719     AOna    A    G        0      0        2 
  20 chr20_25362719     ASom    A    G        0      0        2 
  20 chr20_25362719     HCab    A    G        0      0        2 
  20 chr20_25362719     HPrz    A    G        0      0        2 
  20 chr20_25362719     ZBoe    A    G        0      0        2 
  20 chr20_25362719     ZGre    A    G        1      2        2 
  20 chr20_25362719     ZHar    A    G        0      0        2 
  20 chr20_25362719   Sample    A    G        0      0        2 
  20 chr20_25364154     AAsi    G    A        0      0        2 
  20 chr20_25364154     AKia    G    A        0      0        2 
  20 chr20_25364154     AOna    G    A        0      0        2 
  20 chr20_25364154     ASom    G    A        0      0        2 
  20 chr20_25364154     HCab    G    A        0      0        2 
  20 chr20_25364154     HPrz    G    A        0      0        2 
  20 chr20_25364154     ZBoe    G    A        0      0        2 
  20 chr20_25364154     ZGre    G    A        1      2        2 
  20 chr20_25364154     ZHar    G    A        0      0        2 
  20 chr20_25364154   Sample    G    A        0      0        2 
  20 chr20_25370115     AAsi    A    G        0      0        2 
  20 chr20_25370115     AKia    A    G        0      0        2 
  20 chr20_25370115     AOna    A    G        0      0        2 
  20 chr20_25370115     ASom    A    G      0.5      1        2 
  20 chr20_25370115     HCab    A    G        0      0        2 
  20 chr20_25370115     HPrz    A    G        0      0        2 
  20 chr20_25370115     ZBoe    A    G        0      0        2 
  20 chr20_25370115     ZGre    A    G        0      0        2 
  20 chr20_25370115     ZHar    A    G        0      0        2 
  20 chr20_25370115   Sample    A    G        0      0        2 
  20 chr20_25395483     AAsi    C    T      0.5      1        2 
  20 chr20_25395483     AKia    C    T        0      0        2 
  20 chr20_25395483     AOna    C    T        0      0        2 
  20 chr20_25395483     ASom    C    T        0      0        2 
  20 chr20_25395483     HCab    C    T        0      0        2 
  20 chr20_25395483     HPrz    C    T        0      0        2 
  20 chr20_25395483     ZBoe    C    T        0      0        2 
  20 chr20_25395483     ZGre    C    T        0      0        2 
  20 chr20_25395483     ZHar    C    T        0      0        2 
  20 chr20_25395483   Sample    C    T        0      0        2 
  20 chr20_25413645     AAsi    G    T        0      0        2 
  20 chr20_25413645     AKia    G    T      0.5      1        2 
  20 chr20_25413645     AOna    G    T        0      0        2 
  20 chr20_25413645     ASom    G    T        0      0        2 
  20 chr20_25413645     HCab    G    T        0      0        2 
  20 chr20_25413645     HPrz    G    T        0      0        2 
  20 chr20_25413645     ZBoe    G    T        0      0        2 
  20 chr20_25413645     ZGre    G    T        0      0        2 
  20 chr20_25413645     ZHar    G    T        0      0        2 
  20 chr20_25413645   Sample    G    T        0      0        2 
  20 chr20_25415813     AAsi    A    C        0      0        2 
  20 chr20_25415813     AKia    A    C        0      0        2 
  20 chr20_25415813     AOna    A    C        0      0        2 
  20 chr20_25415813     ASom    A    C        0      0        2 
  20 chr20_25415813     HCab    A    C        1      2        2 
  20 chr20_25415813     HPrz    A    C        1      2        2 
  20 chr20_25415813     ZBoe    A    C        0      0        2 
  20 chr20_25415813     ZGre    A    C        0      0        2 
  20 chr20_25415813     ZHar    A    C        0      0        2 
  20 chr20_25415813   Sample    A    C        0      0        2 
  20 chr20_25423858     AAsi    A    G        0      0        2 
  20 chr20_25423858     AKia    A    G        0      0        2 
  20 chr20_25423858     AOna    A    G        0      0        2 
  20 chr20_25423858     ASom    A    G        0      0        2 
  20 chr20_25423858     HCab    A    G        1      2        2 
  20 chr20_25423858     HPrz    A    G        1      2        2 
  20 chr20_25423858     ZBoe    A    G        0      0        2 
  20 chr20_25423858     ZGre    A    G        0      0        2 
  20 chr20_25423858     ZHar    A    G        0      0        2 
  20 chr20_25423858   Sample    A    G        0      0        2 
  20 chr20_25433816     AAsi    T    C        0      0        2 
  20 chr20_25433816     AKia    T    C        0      0        2 
  20 chr20_25433816     AOna    T    C        0      0        2 
  20 chr20_25433816     ASom    T    C        0      0        2 
  20 chr20_25433816     HCab    T    C        0      0        2 
  20 chr20_25433816     HPrz    T    C        0      0        2 
  20 chr20_25433816     ZBoe    T    C      0.5      1        2 
  20 chr20_25433816     ZGre    T    C        0      0        2 
  20 chr20_25433816     ZHar    T    C        0      0        2 
  20 chr20_25433816   Sample    T    C        0      0        2 
  20 chr20_25446557     AAsi    T    A        0      0        2 
  20 chr20_25446557     AKia    T    A        0      0        2 
  20 chr20_25446557     AOna    T    A        0      0        2 
  20 chr20_25446557     ASom    T    A        0      0        2 
  20 chr20_25446557     HCab    T    A        0      0        2 
  20 chr20_25446557     HPrz    T    A        0      0        2 
  20 chr20_25446557     ZBoe    T    A        0      0        2 
  20 chr20_25446557     ZGre    T    A        1      2        2 
  20 chr20_25446557     ZHar    T    A        1      2        2 
  20 chr20_25446557   Sample    T    A        0      0        2 
  20 chr20_25454114     AAsi    T    G        0      0        2 
  20 chr20_25454114     AKia    T    G        0      0        2 
  20 chr20_25454114     AOna    T    G        0      0        2 
  20 chr20_25454114     ASom    T    G        0      0        2 
  20 chr20_25454114     HCab    T    G        1      2        2 
  20 chr20_25454114     HPrz    T    G        1      2        2 
  20 chr20_25454114     ZBoe    T    G        0      0        2 
  20 chr20_25454114     ZGre    T    G        0      0        2 
  20 chr20_25454114     ZHar    T    G        0      0        2 
  20 chr20_25454114   Sample    T    G        0      0        2 
  20 chr20_25475577     AAsi    G    A        0      0        2 
  20 chr20_25475577     AKia    G    A        0      0        2 
  20 chr20_25475577     AOna    G    A        0      0        2 
  20 chr20_25475577     ASom    G    A        0      0        2 
  20 chr20_25475577     HCab    G    A        0      0        2 
  20 chr20_25475577     HPrz    G    A        0      0        2 
  20 chr20_25475577     ZBoe    G    A      0.5      1        2 
  20 chr20_25475577     ZGre    G    A        0      0        2 
  20 chr20_25475577     ZHar    G    A        0      0        2 
  20 chr20_25475577   Sample    G    A        0      0        2 
  20 chr20_25487409     AAsi    A    G        0      0        2 
  20 chr20_25487409     AKia    A    G        0      0        2 
  20 chr20_25487409     AOna    A    G        0      0        2 
  20 chr20_25487409     ASom    A    G        0      0        2 
  20 chr20_25487409     HCab    A    G        1      2        2 
  20 chr20_25487409     HPrz    A    G        1      2        2 
  20 chr20_25487409     ZBoe    A    G        0      0        2 
  20 chr20_25487409     ZGre    A    G        0      0        2 
  20 chr20_25487409     ZHar    A    G        0      0        2 
  20 chr20_25487409   Sample    A    G        0      0        2 
  20 chr20_25488620     AAsi    G    A        0      0        2 
  20 chr20_25488620     AKia    G    A        0      0        2 
  20 chr20_25488620     AOna    G    A        0      0        2 
  20 chr20_25488620     ASom    G    A        0      0        2 
  20 chr20_25488620     HCab    G    A        1      2        2 
  20 chr20_25488620     HPrz    G    A        1      2        2 
  20 chr20_25488620     ZBoe    G    A        0      0        2 
  20 chr20_25488620     ZGre    G    A        0      0        2 
  20 chr20_25488620     ZHar    G    A        0      0        2 
  20 chr20_25488620   Sample    G    A        0      0        2 
  20 chr20_25492196     AAsi    T    C        1      2        2 
  20 chr20_25492196     AKia    T    C        0      0        2 
  20 chr20_25492196     AOna    T    C        1      2        2 
  20 chr20_25492196     ASom    T    C        1      2        2 
  20 chr20_25492196     HCab    T    C        0      0        2 
  20 chr20_25492196     HPrz    T    C        0      0        2 
  20 chr20_25492196     ZBoe    T    C        0      0        2 
  20 chr20_25492196     ZGre    T    C        0      0        2 
  20 chr20_25492196     ZHar    T    C        0      0        2 
  20 chr20_25492196   Sample    T    C        1      2        2 
  20 chr20_25495121     AAsi    C    A        0      0        2 
  20 chr20_25495121     AKia    C    A        0      0        2 
  20 chr20_25495121     AOna    C    A        0      0        2 
  20 chr20_25495121     ASom    C    A        0      0        2 
  20 chr20_25495121     HCab    C    A        0      0        2 
  20 chr20_25495121     HPrz    C    A        0      0        2 
  20 chr20_25495121     ZBoe    C    A      0.5      1        2 
  20 chr20_25495121     ZGre    C    A        0      0        2 
  20 chr20_25495121     ZHar    C    A        0      0        2 
  20 chr20_25495121   Sample    C    A        0      0        2 
  20 chr20_25499784     AAsi    T    G        0      0        2 
  20 chr20_25499784     AKia    T    G        0      0        2 
  20 chr20_25499784     AOna    T    G        0      0        2 
  20 chr20_25499784     ASom    T    G        0      0        2 
  20 chr20_25499784     HCab    T    G        1      2        2 
  20 chr20_25499784     HPrz    T    G        1      2        2 
  20 chr20_25499784     ZBoe    T    G        0      0        2 
  20 chr20_25499784     ZGre    T    G        0      0        2 
  20 chr20_25499784     ZHar    T    G        0      0        2 
  20 chr20_25499784   Sample    T    G        0      0        2 
  20 chr20_25503715     AAsi    A    C        0      0        2 
  20 chr20_25503715     AKia    A    C        0      0        2 
  20 chr20_25503715     AOna    A    C        0      0        2 
  20 chr20_25503715     ASom    A    C        0      0        2 
  20 chr20_25503715     HCab    A    C        0      0        2 
  20 chr20_25503715     HPrz    A    C        0      0        2 
  20 chr20_25503715     ZBoe    A    C        0      0        2 
  20 chr20_25503715     ZGre    A    C      0.5      1        2 
  20 chr20_25503715     ZHar    A    C        0      0        2 
  20 chr20_25503715   Sample    A    C        0      0        2 
  20 chr20_25507199     AAsi    T    A        0      0        2 
  20 chr20_25507199     AKia    T    A      0.5      1        2 
  20 chr20_25507199     AOna    T    A        0      0        2 
  20 chr20_25507199     ASom    T    A        0      0        2 
  20 chr20_25507199     HCab    T    A        0      0        2 
  20 chr20_25507199     HPrz    T    A        0      0        2 
  20 chr20_25507199     ZBoe    T    A        0      0        2 
  20 chr20_25507199     ZGre    T    A        0      0        2 
  20 chr20_25507199     ZHar    T    A        0      0        2 
  20 chr20_25507199   Sample    T    A        0      0        2 
  20 chr20_25508324     AAsi    A    G        0      0        2 
  20 chr20_25508324     AKia    A    G        0      0        2 
  20 chr20_25508324     AOna    A    G        0      0        2 
  20 chr20_25508324     ASom    A    G        0      0        2 
  20 chr20_25508324     HCab    A    G        0      0        2 
  20 chr20_25508324     HPrz    A    G        0      0        2 
  20 chr20_25508324     ZBoe    A    G      0.5      1        2 
  20 chr20_25508324     ZGre    A    G        0      0        2 
  20 chr20_25508324     ZHar    A    G        0      0        2 
  20 chr20_25508324   Sample    A    G        0      0        2 
  20 chr20_25509542     AAsi    T    C        0      0        2 
  20 chr20_25509542     AKia    T    C        0      0        2 
  20 chr20_25509542     AOna    T    C        0      0        2 
  20 chr20_25509542     ASom    T    C        0      0        2 
  20 chr20_25509542     HCab    T    C        0      0        2 
  20 chr20_25509542     HPrz    T    C        0      0        2 
  20 chr20_25509542     ZBoe    T    C        0      0        2 
  20 chr20_25509542     ZGre    T    C        0      0        2 
  20 chr20_25509542     ZHar    T    C        1      2        2 
  20 chr20_25509542   Sample    T    C        0      0        2 
  20 chr20_25509893     AAsi    T    A        0      0        2 
  20 chr20_25509893     AKia    T    A        0      0        2 
  20 chr20_25509893     AOna    T    A        0      0        2 
  20 chr20_25509893     ASom    T    A        0      0        2 
  20 chr20_25509893     HCab    T    A      0.5      1        2 
  20 chr20_25509893     HPrz    T    A        1      2        2 
  20 chr20_25509893     ZBoe    T    A        0      0        2 
  20 chr20_25509893     ZGre    T    A        0      0        2 
  20 chr20_25509893     ZHar    T    A        0      0        2 
  20 chr20_25509893   Sample    T    A        0      0        2 
  20 chr20_25513384     AAsi    A    G        0      0        2 
  20 chr20_25513384     AKia    A    G        0      0        2 
  20 chr20_25513384     AOna    A    G        0      0        2 
  20 chr20_25513384     ASom    A    G        0      0        2 
  20 chr20_25513384     HCab    A    G        1      2        2 
  20 chr20_25513384     HPrz    A    G        1      2        2 
  20 chr20_25513384     ZBoe    A    G        0      0        2 
  20 chr20_25513384     ZGre    A    G        0      0        2 
  20 chr20_25513384     ZHar    A    G        0      0        2 
  20 chr20_25513384   Sample    A    G        0      0        2 
  20 chr20_25517607     AAsi    G    T        0      0        2 
  20 chr20_25517607     AKia    G    T        0      0        2 
  20 chr20_25517607     AOna    G    T        0      0        2 
  20 chr20_25517607     ASom    G    T        0      0        2 
  20 chr20_25517607     HCab    G    T        1      2        2 
  20 chr20_25517607     HPrz    G    T        1      2        2 
  20 chr20_25517607     ZBoe    G    T        0      0        2 
  20 chr20_25517607     ZGre    G    T        0      0        2 
  20 chr20_25517607     ZHar    G    T        0      0        2 
  20 chr20_25517607   Sample    G    T        0      0        2 
  20 chr20_25517968     AAsi    T    G        0      0        2 
  20 chr20_25517968     AKia    T    G        0      0        2 
  20 chr20_25517968     AOna    T    G        0      0        2 
  20 chr20_25517968     ASom    T    G        0      0        2 
  20 chr20_25517968     HCab    T    G        0      0        2 
  20 chr20_25517968     HPrz    T    G        0      0        2 
  20 chr20_25517968     ZBoe    T    G        0      0        2 
  20 chr20_25517968     ZGre    T    G        1      2        2 
  20 chr20_25517968     ZHar    T    G        0      0        2 
  20 chr20_25517968   Sample    T    G        0      0        2 
  20 chr20_25518348     AAsi    A    G        0      0        2 
  20 chr20_25518348     AKia    A    G        0      0        2 
  20 chr20_25518348     AOna    A    G        0      0        2 
  20 chr20_25518348     ASom    A    G        0      0        2 
  20 chr20_25518348     HCab    A    G      0.5      1        2 
  20 chr20_25518348     HPrz    A    G      0.5      1        2 
  20 chr20_25518348     ZBoe    A    G        0      0        2 
  20 chr20_25518348     ZGre    A    G        0      0        2 
  20 chr20_25518348     ZHar    A    G        0      0        2 
  20 chr20_25518348   Sample    A    G        0      0        2 
  20 chr20_25531948     AAsi    C    T        1      2        2 
  20 chr20_25531948     AKia    C    T        1      2        2 
  20 chr20_25531948     AOna    C    T        1      2        2 
  20 chr20_25531948     ASom    C    T        1      2        2 
  20 chr20_25531948     HCab    C    T        0      0        2 
  20 chr20_25531948     HPrz    C    T        0      0        2 
  20 chr20_25531948     ZBoe    C    T        0      0        2 
  20 chr20_25531948     ZGre    C    T        0      0        2 
  20 chr20_25531948     ZHar    C    T        0      0        2 
  20 chr20_25531948   Sample    C    T        1      2        2 
  20 chr20_25534597     AAsi    G    T        0      0        2 
  20 chr20_25534597     AKia    G    T        0      0        2 
  20 chr20_25534597     AOna    G    T        0      0        2 
  20 chr20_25534597     ASom    G    T        0      0        2 
  20 chr20_25534597     HCab    G    T        0      0        2 
  20 chr20_25534597     HPrz    G    T        0      0        2 
  20 chr20_25534597     ZBoe    G    T        0      0        2 
  20 chr20_25534597     ZGre    G    T        1      2        2 
  20 chr20_25534597     ZHar    G    T        0      0        2 
  20 chr20_25534597   Sample    G    T        0      0        2 
  20 chr20_25538657     AAsi    T    C        0      0        2 
  20 chr20_25538657     AKia    T    C        0      0        2 
  20 chr20_25538657     AOna    T    C        0      0        2 
  20 chr20_25538657     ASom    T    C        0      0        2 
  20 chr20_25538657     HCab    T    C        1      2        2 
  20 chr20_25538657     HPrz    T    C        1      2        2 
  20 chr20_25538657     ZBoe    T    C        0      0        2 
  20 chr20_25538657     ZGre    T    C        0      0        2 
  20 chr20_25538657     ZHar    T    C        0      0        2 
  20 chr20_25538657   Sample    T    C        0      0        2 
  20 chr20_25550106     AAsi    A    T        0      0        2 
  20 chr20_25550106     AKia    A    T        0      0        2 
  20 chr20_25550106     AOna    A    T        0      0        2 
  20 chr20_25550106     ASom    A    T        0      0        2 
  20 chr20_25550106     HCab    A    T        0      0        2 
  20 chr20_25550106     HPrz    A    T        0      0        2 
  20 chr20_25550106     ZBoe    A    T        0      0        2 
  20 chr20_25550106     ZGre    A    T        1      2        2 
  20 chr20_25550106     ZHar    A    T        0      0        2 
  20 chr20_25550106   Sample    A    T        0      0        2 
  20 chr20_25550639     AAsi    T    C        0      0        2 
  20 chr20_25550639     AKia    T    C      0.5      1        2 
  20 chr20_25550639     AOna    T    C        0      0        2 
  20 chr20_25550639     ASom    T    C        0      0        2 
  20 chr20_25550639     HCab    T    C        0      0        2 
  20 chr20_25550639     HPrz    T    C        0      0        2 
  20 chr20_25550639     ZBoe    T    C        0      0        2 
  20 chr20_25550639     ZGre    T    C        0      0        2 
  20 chr20_25550639     ZHar    T    C        0      0        2 
  20 chr20_25550639   Sample    T    C        0      0        2 
  20 chr20_25552963     AAsi    G    A        0      0        2 
  20 chr20_25552963     AKia    G    A        0      0        2 
  20 chr20_25552963     AOna    G    A        0      0        2 
  20 chr20_25552963     ASom    G    A        0      0        2 
  20 chr20_25552963     HCab    G    A        1      2        2 
  20 chr20_25552963     HPrz    G    A        1      2        2 
  20 chr20_25552963     ZBoe    G    A        0      0        2 
  20 chr20_25552963     ZGre    G    A        0      0        2 
  20 chr20_25552963     ZHar    G    A        0      0        2 
  20 chr20_25552963   Sample    G    A        0      0        2 
  20 chr20_25555415     AAsi    T    C        0      0        2 
  20 chr20_25555415     AKia    T    C      0.5      1        2 
  20 chr20_25555415     AOna    T    C        0      0        2 
  20 chr20_25555415     ASom    T    C        0      0        2 
  20 chr20_25555415     HCab    T    C        1      2        2 
  20 chr20_25555415     HPrz    T    C        1      2        2 
  20 chr20_25555415     ZBoe    T    C        0      0        2 
  20 chr20_25555415     ZGre    T    C        0      0        2 
  20 chr20_25555415     ZHar    T    C        0      0        2 
  20 chr20_25555415   Sample    T    C        0      0        2 
  20 chr20_25555729     AAsi    C    T        0      0        2 
  20 chr20_25555729     AKia    C    T        0      0        2 
  20 chr20_25555729     AOna    C    T        0      0        2 
  20 chr20_25555729     ASom    C    T      0.5      1        2 
  20 chr20_25555729     HCab    C    T        0      0        2 
  20 chr20_25555729     HPrz    C    T        0      0        2 
  20 chr20_25555729     ZBoe    C    T        0      0        2 
  20 chr20_25555729     ZGre    C    T        0      0        2 
  20 chr20_25555729     ZHar    C    T        0      0        2 
  20 chr20_25555729   Sample    C    T        0      0        2 
  20 chr20_25563393     AAsi    C    T        0      0        2 
  20 chr20_25563393     AKia    C    T        0      0        2 
  20 chr20_25563393     AOna    C    T        0      0        2 
  20 chr20_25563393     ASom    C    T        0      0        2 
  20 chr20_25563393     HCab    C    T        0      0        2 
  20 chr20_25563393     HPrz    C    T        0      0        2 
  20 chr20_25563393     ZBoe    C    T      0.5      1        2 
  20 chr20_25563393     ZGre    C    T        0      0        2 
  20 chr20_25563393     ZHar    C    T        0      0        2 
  20 chr20_25563393   Sample    C    T        0      0        2 
  20 chr20_25570518     AAsi    A    G        0      0        2 
  20 chr20_25570518     AKia    A    G        0      0        2 
  20 chr20_25570518     AOna    A    G        0      0        2 
  20 chr20_25570518     ASom    A    G        0      0        2 
  20 chr20_25570518     HCab    A    G        0      0        2 
  20 chr20_25570518     HPrz    A    G      0.5      1        2 
  20 chr20_25570518     ZBoe    A    G        0      0        2 
  20 chr20_25570518     ZGre    A    G        0      0        2 
  20 chr20_25570518     ZHar    A    G        0      0        2 
  20 chr20_25570518   Sample    A    G        0      0        2 
  20 chr20_25572141     AAsi    G    T        0      0        2 
  20 chr20_25572141     AKia    G    T        0      0        2 
  20 chr20_25572141     AOna    G    T        0      0        2 
  20 chr20_25572141     ASom    G    T        0      0        2 
  20 chr20_25572141     HCab    G    T        0      0        2 
  20 chr20_25572141     HPrz    G    T        0      0        2 
  20 chr20_25572141     ZBoe    G    T        0      0        2 
  20 chr20_25572141     ZGre    G    T      0.5      1        2 
  20 chr20_25572141     ZHar    G    T        0      0        2 
  20 chr20_25572141   Sample    G    T        0      0        2 
  20 chr20_25576912     AAsi    G    A      0.5      1        2 
  20 chr20_25576912     AKia    G    A        0      0        2 
  20 chr20_25576912     AOna    G    A        0      0        2 
  20 chr20_25576912     ASom    G    A        0      0        2 
  20 chr20_25576912     HCab    G    A        0      0        2 
  20 chr20_25576912     HPrz    G    A        0      0        2 
  20 chr20_25576912     ZBoe    G    A        0      0        2 
  20 chr20_25576912     ZGre    G    A        0      0        2 
  20 chr20_25576912     ZHar    G    A        0      0        2 
  20 chr20_25576912   Sample    G    A        0      0        2 
  20 chr20_25580042     AAsi    A    G        0      0        2 
  20 chr20_25580042     AKia    A    G      0.5      1        2 
  20 chr20_25580042     AOna    A    G        0      0        2 
  20 chr20_25580042     ASom    A    G        0      0        2 
  20 chr20_25580042     HCab    A    G        0      0        2 
  20 chr20_25580042     HPrz    A    G        0      0        2 
  20 chr20_25580042     ZBoe    A    G        0      0        2 
  20 chr20_25580042     ZGre    A    G        0      0        2 
  20 chr20_25580042     ZHar    A    G        0      0        2 
  20 chr20_25580042   Sample    A    G        0      0        2 
  20 chr20_25581649     AAsi    G    A        0      0        2 
  20 chr20_25581649     AKia    G    A        0      0        2 
  20 chr20_25581649     AOna    G    A        0      0        2 
  20 chr20_25581649     ASom    G    A        0      0        2 
  20 chr20_25581649     HCab    G    A        0      0        2 
  20 chr20_25581649     HPrz    G    A        0      0        2 
  20 chr20_25581649     ZBoe    G    A      0.5      1        2 
  20 chr20_25581649     ZGre    G    A        0      0        2 
  20 chr20_25581649     ZHar    G    A        0      0        2 
  20 chr20_25581649   Sample    G    A        0      0        2 
  20 chr20_25582107     AAsi    A    G        0      0        2 
  20 chr20_25582107     AKia    A    G        0      0        2 
  20 chr20_25582107     AOna    A    G        0      0        2 
  20 chr20_25582107     ASom    A    G        0      0        2 
  20 chr20_25582107     HCab    A    G        0      0        2 
  20 chr20_25582107     HPrz    A    G        0      0        2 
  20 chr20_25582107     ZBoe    A    G        1      2        2 
  20 chr20_25582107     ZGre    A    G        0      0        2 
  20 chr20_25582107     ZHar    A    G        0      0        2 
  20 chr20_25582107   Sample    A    G        0      0        2 
  20 chr20_25593682     AAsi    T    C        0      0        2 
  20 chr20_25593682     AKia    T    C        0      0        2 
  20 chr20_25593682     AOna    T    C        0      0        2 
  20 chr20_25593682     ASom    T    C        0      0        2 
  20 chr20_25593682     HCab    T    C        0      0        2 
  20 chr20_25593682     HPrz    T    C      0.5      1        2 
  20 chr20_25593682     ZBoe    T    C        0      0        2 
  20 chr20_25593682     ZGre    T    C        0      0        2 
  20 chr20_25593682     ZHar    T    C        0      0        2 
  20 chr20_25593682   Sample    T    C        0      0        2 
  20 chr20_25598944     AAsi    C    T        0      0        2 
  20 chr20_25598944     AKia    C    T        0      0        2 
  20 chr20_25598944     AOna    C    T        0      0        2 
  20 chr20_25598944     ASom    C    T        0      0        2 
  20 chr20_25598944     HCab    C    T        1      2        2 
  20 chr20_25598944     HPrz    C    T        1      2        2 
  20 chr20_25598944     ZBoe    C    T        0      0        2 
  20 chr20_25598944     ZGre    C    T        0      0        2 
  20 chr20_25598944     ZHar    C    T        0      0        2 
  20 chr20_25598944   Sample    C    T        0      0        2 
  20 chr20_25603050     AAsi    T    C        0      0        2 
  20 chr20_25603050     AKia    T    C        0      0        2 
  20 chr20_25603050     AOna    T    C        0      0        2 
  20 chr20_25603050     ASom    T    C        0      0        2 
  20 chr20_25603050     HCab    T    C        0      0        2 
  20 chr20_25603050     HPrz    T    C        0      0        2 
  20 chr20_25603050     ZBoe    T    C      0.5      1        2 
  20 chr20_25603050     ZGre    T    C        0      0        2 
  20 chr20_25603050     ZHar    T    C        1      2        2 
  20 chr20_25603050   Sample    T    C        0      0        2 
  20 chr20_25605611     AAsi    C    A        0      0        2 
  20 chr20_25605611     AKia    C    A        0      0        2 
  20 chr20_25605611     AOna    C    A        0      0        2 
  20 chr20_25605611     ASom    C    A        0      0        2 
  20 chr20_25605611     HCab    C    A        0      0        2 
  20 chr20_25605611     HPrz    C    A        0      0        2 
  20 chr20_25605611     ZBoe    C    A        0      0        2 
  20 chr20_25605611     ZGre    C    A        0      0        2 
  20 chr20_25605611     ZHar    C    A        1      2        2 
  20 chr20_25605611   Sample    C    A        0      0        2 
  20 chr20_25606556     AAsi    G    A        0      0        2 
  20 chr20_25606556     AKia    G    A        0      0        2 
  20 chr20_25606556     AOna    G    A        0      0        2 
  20 chr20_25606556     ASom    G    A        0      0        2 
  20 chr20_25606556     HCab    G    A        0      0        2 
  20 chr20_25606556     HPrz    G    A        0      0        2 
  20 chr20_25606556     ZBoe    G    A        0      0        2 
  20 chr20_25606556     ZGre    G    A      0.5      1        2 
  20 chr20_25606556     ZHar    G    A        0      0        2 
  20 chr20_25606556   Sample    G    A        0      0        2 
  20 chr20_25622863     AAsi    A    G        0      0        2 
  20 chr20_25622863     AKia    A    G        0      0        2 
  20 chr20_25622863     AOna    A    G        0      0        2 
  20 chr20_25622863     ASom    A    G        0      0        2 
  20 chr20_25622863     HCab    A    G        1      2        2 
  20 chr20_25622863     HPrz    A    G        1      2        2 
  20 chr20_25622863     ZBoe    A    G        0      0        2 
  20 chr20_25622863     ZGre    A    G        0      0        2 
  20 chr20_25622863     ZHar    A    G        0      0        2 
  20 chr20_25622863   Sample    A    G        0      0        2 
  20 chr20_25629588     AAsi    G    C        0      0        2 
  20 chr20_25629588     AKia    G    C        0      0        2 
  20 chr20_25629588     AOna    G    C        0      0        2 
  20 chr20_25629588     ASom    G    C        0      0        2 
  20 chr20_25629588     HCab    G    C        0      0        2 
  20 chr20_25629588     HPrz    G    C        0      0        2 
  20 chr20_25629588     ZBoe    G    C      0.5      1        2 
  20 chr20_25629588     ZGre    G    C        0      0        2 
  20 chr20_25629588     ZHar    G    C        0      0        2 
  20 chr20_25629588   Sample    G    C        0      0        2 
  20 chr20_25634334     AAsi    C    T        0      0        2 
  20 chr20_25634334     AKia    C    T        0      0        2 
  20 chr20_25634334     AOna    C    T        0      0        2 
  20 chr20_25634334     ASom    C    T      0.5      1        2 
  20 chr20_25634334     HCab    C    T        0      0        2 
  20 chr20_25634334     HPrz    C    T        0      0        2 
  20 chr20_25634334     ZBoe    C    T        0      0        2 
  20 chr20_25634334     ZGre    C    T        0      0        2 
  20 chr20_25634334     ZHar    C    T        0      0        2 
  20 chr20_25634334   Sample    C    T        0      0        2 
  20 chr20_25635346     AAsi    T    A        0      0        2 
  20 chr20_25635346     AKia    T    A      0.5      1        2 
  20 chr20_25635346     AOna    T    A        0      0        2 
  20 chr20_25635346     ASom    T    A        0      0        2 
  20 chr20_25635346     HCab    T    A        0      0        2 
  20 chr20_25635346     HPrz    T    A        0      0        2 
  20 chr20_25635346     ZBoe    T    A        0      0        2 
  20 chr20_25635346     ZGre    T    A        0      0        2 
  20 chr20_25635346     ZHar    T    A        0      0        2 
  20 chr20_25635346   Sample    T    A        0      0        2 
  20 chr20_25635758     AAsi    G    A        0      0        2 
  20 chr20_25635758     AKia    G    A        0      0        2 
  20 chr20_25635758     AOna    G    A        0      0        2 
  20 chr20_25635758     ASom    G    A        0      0        2 
  20 chr20_25635758     HCab    G    A        0      0        2 
  20 chr20_25635758     HPrz    G    A        0      0        2 
  20 chr20_25635758     ZBoe    G    A        0      0        2 
  20 chr20_25635758     ZGre    G    A        1      2        2 
  20 chr20_25635758     ZHar    G    A        0      0        2 
  20 chr20_25635758   Sample    G    A        0      0        2 
  20 chr20_25637745     AAsi    G    A        0      0        2 
  20 chr20_25637745     AKia    G    A        0      0        2 
  20 chr20_25637745     AOna    G    A        0      0        2 
  20 chr20_25637745     ASom    G    A        0      0        2 
  20 chr20_25637745     HCab    G    A        1      2        2 
  20 chr20_25637745     HPrz    G    A        1      2        2 
  20 chr20_25637745     ZBoe    G    A        0      0        2 
  20 chr20_25637745     ZGre    G    A        0      0        2 
  20 chr20_25637745     ZHar    G    A        0      0        2 
  20 chr20_25637745   Sample    G    A        0      0        2 
  20 chr20_25638332     AAsi    T    C        0      0        2 
  20 chr20_25638332     AKia    T    C        0      0        2 
  20 chr20_25638332     AOna    T    C        0      0        2 
  20 chr20_25638332     ASom    T    C        0      0        2 
  20 chr20_25638332     HCab    T    C        0      0        2 
  20 chr20_25638332     HPrz    T    C        0      0        2 
  20 chr20_25638332     ZBoe    T    C        0      0        2 
  20 chr20_25638332     ZGre    T    C        0      0        2 
  20 chr20_25638332     ZHar    T    C      0.5      1        2 
  20 chr20_25638332   Sample    T    C        0      0        2 
  20 chr20_25639002     AAsi    G    A        0      0        2 
  20 chr20_25639002     AKia    G    A        0      0        2 
  20 chr20_25639002     AOna    G    A        0      0        2 
  20 chr20_25639002     ASom    G    A        0      0        2 
  20 chr20_25639002     HCab    G    A        0      0        2 
  20 chr20_25639002     HPrz    G    A        0      0        2 
  20 chr20_25639002     ZBoe    G    A        0      0        2 
  20 chr20_25639002     ZGre    G    A        1      2        2 
  20 chr20_25639002     ZHar    G    A        0      0        2 
  20 chr20_25639002   Sample    G    A        0      0        2 
  20 chr20_25639059     AAsi    A    G        0      0        2 
  20 chr20_25639059     AKia    A    G        0      0        2 
  20 chr20_25639059     AOna    A    G        0      0        2 
  20 chr20_25639059     ASom    A    G        0      0        2 
  20 chr20_25639059     HCab    A    G        1      2        2 
  20 chr20_25639059     HPrz    A    G        1      2        2 
  20 chr20_25639059     ZBoe    A    G        0      0        2 
  20 chr20_25639059     ZGre    A    G        0      0        2 
  20 chr20_25639059     ZHar    A    G        0      0        2 
  20 chr20_25639059   Sample    A    G        0      0        2 
  20 chr20_25646685     AAsi    T    C        0      0        2 
  20 chr20_25646685     AKia    T    C        0      0        2 
  20 chr20_25646685     AOna    T    C        0      0        2 
  20 chr20_25646685     ASom    T    C        0      0        2 
  20 chr20_25646685     HCab    T    C        1      2        2 
  20 chr20_25646685     HPrz    T    C        1      2        2 
  20 chr20_25646685     ZBoe    T    C        0      0        2 
  20 chr20_25646685     ZGre    T    C        0      0        2 
  20 chr20_25646685     ZHar    T    C        0      0        2 
  20 chr20_25646685   Sample    T    C        0      0        2 
  20 chr20_25648100     AAsi    C    A        0      0        2 
  20 chr20_25648100     AKia    C    A        0      0        2 
  20 chr20_25648100     AOna    C    A        0      0        2 
  20 chr20_25648100     ASom    C    A        0      0        2 
  20 chr20_25648100     HCab    C    A        1      2        2 
  20 chr20_25648100     HPrz    C    A        1      2        2 
  20 chr20_25648100     ZBoe    C    A        0      0        2 
  20 chr20_25648100     ZGre    C    A        0      0        2 
  20 chr20_25648100     ZHar    C    A        0      0        2 
  20 chr20_25648100   Sample    C    A        0      0        2 
  20 chr20_25649153     AAsi    T    G        0      0        2 
  20 chr20_25649153     AKia    T    G        0      0        2 
  20 chr20_25649153     AOna    T    G        0      0        2 
  20 chr20_25649153     ASom    T    G        0      0        2 
  20 chr20_25649153     HCab    T    G        0      0        2 
  20 chr20_25649153     HPrz    T    G        0      0        2 
  20 chr20_25649153     ZBoe    T    G      0.5      1        2 
  20 chr20_25649153     ZGre    T    G        0      0        2 
  20 chr20_25649153     ZHar    T    G        0      0        2 
  20 chr20_25649153   Sample    T    G        0      0        2 
  20 chr20_25653216     AAsi    T    C        0      0        2 
  20 chr20_25653216     AKia    T    C        0      0        2 
  20 chr20_25653216     AOna    T    C        0      0        2 
  20 chr20_25653216     ASom    T    C        0      0        2 
  20 chr20_25653216     HCab    T    C      0.5      1        2 
  20 chr20_25653216     HPrz    T    C        0      0        2 
  20 chr20_25653216     ZBoe    T    C        0      0        2 
  20 chr20_25653216     ZGre    T    C        0      0        2 
  20 chr20_25653216     ZHar    T    C        0      0        2 
  20 chr20_25653216   Sample    T    C        0      0        2 
  20 chr20_25655079     AAsi    T    C        0      0        2 
  20 chr20_25655079     AKia    T    C        0      0        2 
  20 chr20_25655079     AOna    T    C        0      0        2 
  20 chr20_25655079     ASom    T    C        0      0        2 
  20 chr20_25655079     HCab    T    C        0      0        2 
  20 chr20_25655079     HPrz    T    C        0      0        2 
  20 chr20_25655079     ZBoe    T    C        0      0        2 
  20 chr20_25655079     ZGre    T    C        0      0        2 
  20 chr20_25655079     ZHar    T    C        1      2        2 
  20 chr20_25655079   Sample    T    C        0      0        2 
  20 chr20_25656867     AAsi    T    C        0      0        2 
  20 chr20_25656867     AKia    T    C        0      0        2 
  20 chr20_25656867     AOna    T    C        0      0        2 
  20 chr20_25656867     ASom    T    C        0      0        2 
  20 chr20_25656867     HCab    T    C      0.5      1        2 
  20 chr20_25656867     HPrz    T    C        1      2        2 
  20 chr20_25656867     ZBoe    T    C        0      0        2 
  20 chr20_25656867     ZGre    T    C        0      0        2 
  20 chr20_25656867     ZHar    T    C        0      0        2 
  20 chr20_25656867   Sample    T    C        0      0        2 
  20 chr20_25678684     AAsi    A    G        0      0        2 
  20 chr20_25678684     AKia    A    G        0      0        2 
  20 chr20_25678684     AOna    A    G        0      0        2 
  20 chr20_25678684     ASom    A    G        0      0        2 
  20 chr20_25678684     HCab    A    G        0      0        2 
  20 chr20_25678684     HPrz    A    G        0      0        2 
  20 chr20_25678684     ZBoe    A    G        1      2        2 
  20 chr20_25678684     ZGre    A    G        1      2        2 
  20 chr20_25678684     ZHar    A    G        1      2        2 
  20 chr20_25678684   Sample    A    G        0      0        2 
  20 chr20_25679585     AAsi    T    C        0      0        2 
  20 chr20_25679585     AKia    T    C        0      0        2 
  20 chr20_25679585     AOna    T    C        0      0        2 
  20 chr20_25679585     ASom    T    C        0      0        2 
  20 chr20_25679585     HCab    T    C        0      0        2 
  20 chr20_25679585     HPrz    T    C        0      0        2 
  20 chr20_25679585     ZBoe    T    C        0      0        2 
  20 chr20_25679585     ZGre    T    C        0      0        2 
  20 chr20_25679585     ZHar    T    C        1      2        2 
  20 chr20_25679585   Sample    T    C        0      0        2 
  20 chr20_25680262     AAsi    T    C        0      0        2 
  20 chr20_25680262     AKia    T    C        0      0        2 
  20 chr20_25680262     AOna    T    C        0      0        2 
  20 chr20_25680262     ASom    T    C        0      0        2 
  20 chr20_25680262     HCab    T    C        0      0        2 
  20 chr20_25680262     HPrz    T    C        0      0        2 
  20 chr20_25680262     ZBoe    T    C        1      2        2 
  20 chr20_25680262     ZGre    T    C        1      2        2 
  20 chr20_25680262     ZHar    T    C        1      2        2 
  20 chr20_25680262   Sample    T    C        0      0        2 
  20 chr20_25681225     AAsi    G    A        0      0        2 
  20 chr20_25681225     AKia    G    A        0      0        2 
  20 chr20_25681225     AOna    G    A        0      0        2 
  20 chr20_25681225     ASom    G    A      0.5      1        2 
  20 chr20_25681225     HCab    G    A        0      0        2 
  20 chr20_25681225     HPrz    G    A        0      0        2 
  20 chr20_25681225     ZBoe    G    A        0      0        2 
  20 chr20_25681225     ZGre    G    A        0      0        2 
  20 chr20_25681225     ZHar    G    A        0      0        2 
  20 chr20_25681225   Sample    G    A        1      2        2 
  20 chr20_25681617     AAsi    C    T        0      0        2 
  20 chr20_25681617     AKia    C    T        0      0        2 
  20 chr20_25681617     AOna    C    T        0      0        2 
  20 chr20_25681617     ASom    C    T        0      0        2 
  20 chr20_25681617     HCab    C    T        1      2        2 
  20 chr20_25681617     HPrz    C    T        1      2        2 
  20 chr20_25681617     ZBoe    C    T        0      0        2 
  20 chr20_25681617     ZGre    C    T        0      0        2 
  20 chr20_25681617     ZHar    C    T        0      0        2 
  20 chr20_25681617   Sample    C    T        0      0        2 
  20 chr20_25682378     AAsi    T    C        0      0        2 
  20 chr20_25682378     AKia    T    C        0      0        2 
  20 chr20_25682378     AOna    T    C        0      0        2 
  20 chr20_25682378     ASom    T    C        0      0        2 
  20 chr20_25682378     HCab    T    C        0      0        2 
  20 chr20_25682378     HPrz    T    C        0      0        2 
  20 chr20_25682378     ZBoe    T    C      0.5      1        2 
  20 chr20_25682378     ZGre    T    C        1      2        2 
  20 chr20_25682378     ZHar    T    C        1      2        2 
  20 chr20_25682378   Sample    T    C        0      0        2 
  20 chr20_25682702     AAsi    T    C        0      0        2 
  20 chr20_25682702     AKia    T    C        0      0        2 
  20 chr20_25682702     AOna    T    C        0      0        2 
  20 chr20_25682702     ASom    T    C        0      0        2 
  20 chr20_25682702     HCab    T    C        0      0        2 
  20 chr20_25682702     HPrz    T    C        0      0        2 
  20 chr20_25682702     ZBoe    T    C        0      0        2 
  20 chr20_25682702     ZGre    T    C        1      2        2 
  20 chr20_25682702     ZHar    T    C        0      0        2 
  20 chr20_25682702   Sample    T    C        0      0        2 
  20 chr20_25713424     AAsi    G    T        0      0        2 
  20 chr20_25713424     AKia    G    T        0      0        2 
  20 chr20_25713424     AOna    G    T        0      0        2 
  20 chr20_25713424     ASom    G    T        0      0        2 
  20 chr20_25713424     HCab    G    T        0      0        2 
  20 chr20_25713424     HPrz    G    T        0      0        2 
  20 chr20_25713424     ZBoe    G    T      0.5      1        2 
  20 chr20_25713424     ZGre    G    T        0      0        2 
  20 chr20_25713424     ZHar    G    T        0      0        2 
  20 chr20_25713424   Sample    G    T        0      0        2 
  20 chr20_25713681     AAsi    G    T        0      0        2 
  20 chr20_25713681     AKia    G    T        0      0        2 
  20 chr20_25713681     AOna    G    T        0      0        2 
  20 chr20_25713681     ASom    G    T        0      0        2 
  20 chr20_25713681     HCab    G    T        0      0        2 
  20 chr20_25713681     HPrz    G    T        0      0        2 
  20 chr20_25713681     ZBoe    G    T      0.5      1        2 
  20 chr20_25713681     ZGre    G    T        0      0        2 
  20 chr20_25713681     ZHar    G    T        0      0        2 
  20 chr20_25713681   Sample    G    T        0      0        2 
  20 chr20_25722743     AAsi    A    T        0      0        2 
  20 chr20_25722743     AKia    A    T        0      0        2 
  20 chr20_25722743     AOna    A    T        0      0        2 
  20 chr20_25722743     ASom    A    T        0      0        2 
  20 chr20_25722743     HCab    A    T        0      0        2 
  20 chr20_25722743     HPrz    A    T        0      0        2 
  20 chr20_25722743     ZBoe    A    T        0      0        2 
  20 chr20_25722743     ZGre    A    T        1      2        2 
  20 chr20_25722743     ZHar    A    T        0      0        2 
  20 chr20_25722743   Sample    A    T        0      0        2 
  20 chr20_25727547     AAsi    A    G        0      0        2 
  20 chr20_25727547     AKia    A    G        0      0        2 
  20 chr20_25727547     AOna    A    G        0      0        2 
  20 chr20_25727547     ASom    A    G        0      0        2 
  20 chr20_25727547     HCab    A    G        1      2        2 
  20 chr20_25727547     HPrz    A    G        1      2        2 
  20 chr20_25727547     ZBoe    A    G        0      0        2 
  20 chr20_25727547     ZGre    A    G        0      0        2 
  20 chr20_25727547     ZHar    A    G        0      0        2 
  20 chr20_25727547   Sample    A    G        0      0        2 
  20 chr20_25728459     AAsi    T    C      0.5      1        2 
  20 chr20_25728459     AKia    T    C        0      0        2 
  20 chr20_25728459     AOna    T    C        0      0        2 
  20 chr20_25728459     ASom    T    C        1      2        2 
  20 chr20_25728459     HCab    T    C        0      0        2 
  20 chr20_25728459     HPrz    T    C        0      0        2 
  20 chr20_25728459     ZBoe    T    C        0      0        2 
  20 chr20_25728459     ZGre    T    C        0      0        2 
  20 chr20_25728459     ZHar    T    C        0      0        2 
  20 chr20_25728459   Sample    T    C        1      2        2 
  20 chr20_25731268     AAsi    T    C        0      0        2 
  20 chr20_25731268     AKia    T    C        0      0        2 
  20 chr20_25731268     AOna    T    C        0      0        2 
  20 chr20_25731268     ASom    T    C        0      0        2 
  20 chr20_25731268     HCab    T    C        0      0        2 
  20 chr20_25731268     HPrz    T    C        0      0        2 
  20 chr20_25731268     ZBoe    T    C        0      0        2 
  20 chr20_25731268     ZGre    T    C        0      0        2 
  20 chr20_25731268     ZHar    T    C        1      2        2 
  20 chr20_25731268   Sample    T    C        0      0        2 
  20 chr20_25732803     AAsi    G    A        0      0        2 
  20 chr20_25732803     AKia    G    A        0      0        2 
  20 chr20_25732803     AOna    G    A        0      0        2 
  20 chr20_25732803     ASom    G    A        0      0        2 
  20 chr20_25732803     HCab    G    A        0      0        2 
  20 chr20_25732803     HPrz    G    A        0      0        2 
  20 chr20_25732803     ZBoe    G    A      0.5      1        2 
  20 chr20_25732803     ZGre    G    A        0      0        2 
  20 chr20_25732803     ZHar    G    A        0      0        2 
  20 chr20_25732803   Sample    G    A        0      0        2 
  20 chr20_25743784     AAsi    C    A        0      0        2 
  20 chr20_25743784     AKia    C    A        0      0        2 
  20 chr20_25743784     AOna    C    A        0      0        2 
  20 chr20_25743784     ASom    C    A        0      0        2 
  20 chr20_25743784     HCab    C    A        0      0        2 
  20 chr20_25743784     HPrz    C    A        0      0        2 
  20 chr20_25743784     ZBoe    C    A        0      0        2 
  20 chr20_25743784     ZGre    C    A        0      0        2 
  20 chr20_25743784     ZHar    C    A        1      2        2 
  20 chr20_25743784   Sample    C    A        0      0        2 
  20 chr20_25767281     AAsi    C    T        0      0        2 
  20 chr20_25767281     AKia    C    T        0      0        2 
  20 chr20_25767281     AOna    C    T        0      0        2 
  20 chr20_25767281     ASom    C    T        0      0        2 
  20 chr20_25767281     HCab    C    T        0      0        2 
  20 chr20_25767281     HPrz    C    T        0      0        2 
  20 chr20_25767281     ZBoe    C    T        0      0        2 
  20 chr20_25767281     ZGre    C    T        0      0        2 
  20 chr20_25767281     ZHar    C    T        1      2        2 
  20 chr20_25767281   Sample    C    T        0      0        2 
  20 chr20_25769072     AAsi    T    G        0      0        2 
  20 chr20_25769072     AKia    T    G        0      0        2 
  20 chr20_25769072     AOna    T    G        0      0        2 
  20 chr20_25769072     ASom    T    G        0      0        2 
  20 chr20_25769072     HCab    T    G        0      0        2 
  20 chr20_25769072     HPrz    T    G        0      0        2 
  20 chr20_25769072     ZBoe    T    G        1      2        2 
  20 chr20_25769072     ZGre    T    G        0      0        2 
  20 chr20_25769072     ZHar    T    G        0      0        2 
  20 chr20_25769072   Sample    T    G        0      0        2 
  20 chr20_25770559     AAsi    T    G        0      0        2 
  20 chr20_25770559     AKia    T    G        0      0        2 
  20 chr20_25770559     AOna    T    G        0      0        2 
  20 chr20_25770559     ASom    T    G        0      0        2 
  20 chr20_25770559     HCab    T    G        0      0        2 
  20 chr20_25770559     HPrz    T    G        0      0        2 
  20 chr20_25770559     ZBoe    T    G      0.5      1        2 
  20 chr20_25770559     ZGre    T    G        0      0        2 
  20 chr20_25770559     ZHar    T    G        0      0        2 
  20 chr20_25770559   Sample    T    G        0      0        2 
  20 chr20_25772116     AAsi    A    G        1      2        2 
  20 chr20_25772116     AKia    A    G        1      2        2 
  20 chr20_25772116     AOna    A    G        1      2        2 
  20 chr20_25772116     ASom    A    G        1      2        2 
  20 chr20_25772116     HCab    A    G        0      0        2 
  20 chr20_25772116     HPrz    A    G        0      0        2 
  20 chr20_25772116     ZBoe    A    G        0      0        2 
  20 chr20_25772116     ZGre    A    G        0      0        2 
  20 chr20_25772116     ZHar    A    G        0      0        2 
  20 chr20_25772116   Sample    A    G        1      2        2 
  20 chr20_25777549     AAsi    C    T        0      0        2 
  20 chr20_25777549     AKia    C    T        0      0        2 
  20 chr20_25777549     AOna    C    T      0.5      1        2 
  20 chr20_25777549     ASom    C    T        0      0        2 
  20 chr20_25777549     HCab    C    T        0      0        2 
  20 chr20_25777549     HPrz    C    T        0      0        2 
  20 chr20_25777549     ZBoe    C    T        0      0        2 
  20 chr20_25777549     ZGre    C    T        0      0        2 
  20 chr20_25777549     ZHar    C    T        0      0        2 
  20 chr20_25777549   Sample    C    T        0      0        2 
  20 chr20_25791794     AAsi    A    G        0      0        2 
  20 chr20_25791794     AKia    A    G        0      0        2 
  20 chr20_25791794     AOna    A    G        0      0        2 
  20 chr20_25791794     ASom    A    G        0      0        2 
  20 chr20_25791794     HCab    A    G        1      2        2 
  20 chr20_25791794     HPrz    A    G      0.5      1        2 
  20 chr20_25791794     ZBoe    A    G        0      0        2 
  20 chr20_25791794     ZGre    A    G        0      0        2 
  20 chr20_25791794     ZHar    A    G        0      0        2 
  20 chr20_25791794   Sample    A    G        0      0        2 
  20 chr20_25792376     AAsi    T    C      0.5      1        2 
  20 chr20_25792376     AKia    T    C        0      0        2 
  20 chr20_25792376     AOna    T    C        0      0        2 
  20 chr20_25792376     ASom    T    C        0      0        2 
  20 chr20_25792376     HCab    T    C        0      0        2 
  20 chr20_25792376     HPrz    T    C        0      0        2 
  20 chr20_25792376     ZBoe    T    C        0      0        2 
  20 chr20_25792376     ZGre    T    C        0      0        2 
  20 chr20_25792376     ZHar    T    C        0      0        2 
  20 chr20_25792376   Sample    T    C        0      0        2 
  20 chr20_25793986     AAsi    C    T        0      0        2 
  20 chr20_25793986     AKia    C    T        0      0        2 
  20 chr20_25793986     AOna    C    T        0      0        2 
  20 chr20_25793986     ASom    C    T        0      0        2 
  20 chr20_25793986     HCab    C    T        1      2        2 
  20 chr20_25793986     HPrz    C    T        1      2        2 
  20 chr20_25793986     ZBoe    C    T        0      0        2 
  20 chr20_25793986     ZGre    C    T        0      0        2 
  20 chr20_25793986     ZHar    C    T        0      0        2 
  20 chr20_25793986   Sample    C    T        0      0        2 
  20 chr20_25800832     AAsi    C    A        0      0        2 
  20 chr20_25800832     AKia    C    A        0      0        2 
  20 chr20_25800832     AOna    C    A        0      0        2 
  20 chr20_25800832     ASom    C    A        0      0        2 
  20 chr20_25800832     HCab    C    A        0      0        2 
  20 chr20_25800832     HPrz    C    A        0      0        2 
  20 chr20_25800832     ZBoe    C    A        0      0        2 
  20 chr20_25800832     ZGre    C    A        0      0        2 
  20 chr20_25800832     ZHar    C    A        1      2        2 
  20 chr20_25800832   Sample    C    A        0      0        2 
  20 chr20_25804264     AAsi    A    G        0      0        2 
  20 chr20_25804264     AKia    A    G        0      0        2 
  20 chr20_25804264     AOna    A    G        1      2        2 
  20 chr20_25804264     ASom    A    G        0      0        2 
  20 chr20_25804264     HCab    A    G        0      0        2 
  20 chr20_25804264     HPrz    A    G        0      0        2 
  20 chr20_25804264     ZBoe    A    G        0      0        2 
  20 chr20_25804264     ZGre    A    G        0      0        2 
  20 chr20_25804264     ZHar    A    G        0      0        2 
  20 chr20_25804264   Sample    A    G        0      0        2 
  20 chr20_25806966     AAsi    A    G        0      0        2 
  20 chr20_25806966     AKia    A    G        0      0        2 
  20 chr20_25806966     AOna    A    G        0      0        2 
  20 chr20_25806966     ASom    A    G        0      0        2 
  20 chr20_25806966     HCab    A    G        1      2        2 
  20 chr20_25806966     HPrz    A    G        1      2        2 
  20 chr20_25806966     ZBoe    A    G        0      0        2 
  20 chr20_25806966     ZGre    A    G        0      0        2 
  20 chr20_25806966     ZHar    A    G        0      0        2 
  20 chr20_25806966   Sample    A    G        0      0        2 
  20 chr20_25816192     AAsi    A    G        0      0        2 
  20 chr20_25816192     AKia    A    G        0      0        2 
  20 chr20_25816192     AOna    A    G        0      0        2 
  20 chr20_25816192     ASom    A    G        0      0        2 
  20 chr20_25816192     HCab    A    G        0      0        2 
  20 chr20_25816192     HPrz    A    G        0      0        2 
  20 chr20_25816192     ZBoe    A    G        1      2        2 
  20 chr20_25816192     ZGre    A    G        0      0        2 
  20 chr20_25816192     ZHar    A    G        1      2        2 
  20 chr20_25816192   Sample    A    G        0      0        2 
  20 chr20_25839903     AAsi    C    T        0      0        2 
  20 chr20_25839903     AKia    C    T        0      0        2 
  20 chr20_25839903     AOna    C    T        0      0        2 
  20 chr20_25839903     ASom    C    T        0      0        2 
  20 chr20_25839903     HCab    C    T        1      2        2 
  20 chr20_25839903     HPrz    C    T        1      2        2 
  20 chr20_25839903     ZBoe    C    T        0      0        2 
  20 chr20_25839903     ZGre    C    T        0      0        2 
  20 chr20_25839903     ZHar    C    T        0      0        2 
  20 chr20_25839903   Sample    C    T        0      0        2 
  20 chr20_25841345     AAsi    C    T        0      0        2 
  20 chr20_25841345     AKia    C    T        0      0        2 
  20 chr20_25841345     AOna    C    T        0      0        2 
  20 chr20_25841345     ASom    C    T        0      0        2 
  20 chr20_25841345     HCab    C    T        1      2        2 
  20 chr20_25841345     HPrz    C    T        1      2        2 
  20 chr20_25841345     ZBoe    C    T        0      0        2 
  20 chr20_25841345     ZGre    C    T        0      0        2 
  20 chr20_25841345     ZHar    C    T        0      0        2 
  20 chr20_25841345   Sample    C    T        0      0        2 
  20 chr20_25847882     AAsi    T    C        0      0        2 
  20 chr20_25847882     AKia    T    C        0      0        2 
  20 chr20_25847882     AOna    T    C        0      0        2 
  20 chr20_25847882     ASom    T    C        0      0        2 
  20 chr20_25847882     HCab    T    C        0      0        2 
  20 chr20_25847882     HPrz    T    C        0      0        2 
  20 chr20_25847882     ZBoe    T    C        0      0        2 
  20 chr20_25847882     ZGre    T    C        0      0        2 
  20 chr20_25847882     ZHar    T    C      0.5      1        2 
  20 chr20_25847882   Sample    T    C        0      0        2 
  20 chr20_25851857     AAsi    G    C        0      0        2 
  20 chr20_25851857     AKia    G    C      0.5      1        2 
  20 chr20_25851857     AOna    G    C        0      0        2 
  20 chr20_25851857     ASom    G    C        0      0        2 
  20 chr20_25851857     HCab    G    C        0      0        2 
  20 chr20_25851857     HPrz    G    C        0      0        2 
  20 chr20_25851857     ZBoe    G    C        0      0        2 
  20 chr20_25851857     ZGre    G    C        0      0        2 
  20 chr20_25851857     ZHar    G    C        0      0        2 
  20 chr20_25851857   Sample    G    C        0      0        2 
  20 chr20_25857061     AAsi    T    C        0      0        2 
  20 chr20_25857061     AKia    T    C        0      0        2 
  20 chr20_25857061     AOna    T    C        0      0        2 
  20 chr20_25857061     ASom    T    C        0      0        2 
  20 chr20_25857061     HCab    T    C        1      2        2 
  20 chr20_25857061     HPrz    T    C        1      2        2 
  20 chr20_25857061     ZBoe    T    C        0      0        2 
  20 chr20_25857061     ZGre    T    C        0      0        2 
  20 chr20_25857061     ZHar    T    C        0      0        2 
  20 chr20_25857061   Sample    T    C        0      0        2 
  20 chr20_25859831     AAsi    T    C        0      0        2 
  20 chr20_25859831     AKia    T    C        0      0        2 
  20 chr20_25859831     AOna    T    C        0      0        2 
  20 chr20_25859831     ASom    T    C        0      0        2 
  20 chr20_25859831     HCab    T    C        0      0        2 
  20 chr20_25859831     HPrz    T    C        0      0        2 
  20 chr20_25859831     ZBoe    T    C      0.5      1        2 
  20 chr20_25859831     ZGre    T    C        0      0        2 
  20 chr20_25859831     ZHar    T    C        0      0        2 
  20 chr20_25859831   Sample    T    C        0      0        2 
  20 chr20_25877957     AAsi    G    A        0      0        2 
  20 chr20_25877957     AKia    G    A        0      0        2 
  20 chr20_25877957     AOna    G    A        0      0        2 
  20 chr20_25877957     ASom    G    A        0      0        2 
  20 chr20_25877957     HCab    G    A        0      0        2 
  20 chr20_25877957     HPrz    G    A        0      0        2 
  20 chr20_25877957     ZBoe    G    A        1      2        2 
  20 chr20_25877957     ZGre    G    A        0      0        2 
  20 chr20_25877957     ZHar    G    A        1      2        2 
  20 chr20_25877957   Sample    G    A        0      0        2 
  20 chr20_25882545     AAsi    A    G        0      0        2 
  20 chr20_25882545     AKia    A    G        0      0        2 
  20 chr20_25882545     AOna    A    G        0      0        2 
  20 chr20_25882545     ASom    A    G        0      0        2 
  20 chr20_25882545     HCab    A    G        0      0        2 
  20 chr20_25882545     HPrz    A    G        0      0        2 
  20 chr20_25882545     ZBoe    A    G        1      2        2 
  20 chr20_25882545     ZGre    A    G        0      0        2 
  20 chr20_25882545     ZHar    A    G        1      2        2 
  20 chr20_25882545   Sample    A    G        0      0        2 
  20 chr20_25887293     AAsi    T    C        0      0        2 
  20 chr20_25887293     AKia    T    C        0      0        2 
  20 chr20_25887293     AOna    T    C        0      0        2 
  20 chr20_25887293     ASom    T    C        0      0        2 
  20 chr20_25887293     HCab    T    C        0      0        2 
  20 chr20_25887293     HPrz    T    C        0      0        2 
  20 chr20_25887293     ZBoe    T    C      0.5      1        2 
  20 chr20_25887293     ZGre    T    C        0      0        2 
  20 chr20_25887293     ZHar    T    C        1      2        2 
  20 chr20_25887293   Sample    T    C        0      0        2 
  20 chr20_25888424     AAsi    T    C        0      0        2 
  20 chr20_25888424     AKia    T    C        0      0        2 
  20 chr20_25888424     AOna    T    C        0      0        2 
  20 chr20_25888424     ASom    T    C        0      0        2 
  20 chr20_25888424     HCab    T    C        1      2        2 
  20 chr20_25888424     HPrz    T    C        1      2        2 
  20 chr20_25888424     ZBoe    T    C      0.5      1        2 
  20 chr20_25888424     ZGre    T    C        0      0        2 
  20 chr20_25888424     ZHar    T    C        1      2        2 
  20 chr20_25888424   Sample    T    C        0      0        2 
  20 chr20_25891701     AAsi    T    A        0      0        2 
  20 chr20_25891701     AKia    T    A        0      0        2 
  20 chr20_25891701     AOna    T    A        0      0        2 
  20 chr20_25891701     ASom    T    A        0      0        2 
  20 chr20_25891701     HCab    T    A        0      0        2 
  20 chr20_25891701     HPrz    T    A        0      0        2 
  20 chr20_25891701     ZBoe    T    A        0      0        2 
  20 chr20_25891701     ZGre    T    A        0      0        2 
  20 chr20_25891701     ZHar    T    A        1      2        2 
  20 chr20_25891701   Sample    T    A        0      0        2 
  20 chr20_25893180     AAsi    T    C        0      0        2 
  20 chr20_25893180     AKia    T    C        0      0        2 
  20 chr20_25893180     AOna    T    C        0      0        2 
  20 chr20_25893180     ASom    T    C        0      0        2 
  20 chr20_25893180     HCab    T    C        0      0        2 
  20 chr20_25893180     HPrz    T    C        0      0        2 
  20 chr20_25893180     ZBoe    T    C        0      0        2 
  20 chr20_25893180     ZGre    T    C        0      0        2 
  20 chr20_25893180     ZHar    T    C        1      2        2 
  20 chr20_25893180   Sample    T    C        0      0        2 
  20 chr20_25893846     AAsi    T    G        1      2        2 
  20 chr20_25893846     AKia    T    G        1      2        2 
  20 chr20_25893846     AOna    T    G        1      2        2 
  20 chr20_25893846     ASom    T    G        1      2        2 
  20 chr20_25893846     HCab    T    G        0      0        2 
  20 chr20_25893846     HPrz    T    G        0      0        2 
  20 chr20_25893846     ZBoe    T    G        0      0        2 
  20 chr20_25893846     ZGre    T    G        0      0        2 
  20 chr20_25893846     ZHar    T    G        0      0        2 
  20 chr20_25893846   Sample    T    G        1      2        2 
  20 chr20_25896322     AAsi    G    C        0      0        2 
  20 chr20_25896322     AKia    G    C        0      0        2 
  20 chr20_25896322     AOna    G    C        0      0        2 
  20 chr20_25896322     ASom    G    C        0      0        2 
  20 chr20_25896322     HCab    G    C      0.5      1        2 
  20 chr20_25896322     HPrz    G    C      0.5      1        2 
  20 chr20_25896322     ZBoe    G    C        0      0        2 
  20 chr20_25896322     ZGre    G    C        0      0        2 
  20 chr20_25896322     ZHar    G    C        0      0        2 
  20 chr20_25896322   Sample    G    C        0      0        2 
  20 chr20_25903320     AAsi    C    T        0      0        2 
  20 chr20_25903320     AKia    C    T        0      0        2 
  20 chr20_25903320     AOna    C    T        0      0        2 
  20 chr20_25903320     ASom    C    T        0      0        2 
  20 chr20_25903320     HCab    C    T      0.5      1        2 
  20 chr20_25903320     HPrz    C    T      0.5      1        2 
  20 chr20_25903320     ZBoe    C    T        0      0        2 
  20 chr20_25903320     ZGre    C    T        0      0        2 
  20 chr20_25903320     ZHar    C    T        0      0        2 
  20 chr20_25903320   Sample    C    T        0      0        2 
  20 chr20_25906025     AAsi    C    T        0      0        2 
  20 chr20_25906025     AKia    C    T      0.5      1        2 
  20 chr20_25906025     AOna    C    T        0      0        2 
  20 chr20_25906025     ASom    C    T        0      0        2 
  20 chr20_25906025     HCab    C    T        0      0        2 
  20 chr20_25906025     HPrz    C    T        0      0        2 
  20 chr20_25906025     ZBoe    C    T        0      0        2 
  20 chr20_25906025     ZGre    C    T        0      0        2 
  20 chr20_25906025     ZHar    C    T        0      0        2 
  20 chr20_25906025   Sample    C    T        0      0        2 
  20 chr20_25907341     AAsi    T    C        0      0        2 
  20 chr20_25907341     AKia    T    C        0      0        2 
  20 chr20_25907341     AOna    T    C        0      0        2 
  20 chr20_25907341     ASom    T    C        0      0        2 
  20 chr20_25907341     HCab    T    C        0      0        2 
  20 chr20_25907341     HPrz    T    C        0      0        2 
  20 chr20_25907341     ZBoe    T    C        0      0        2 
  20 chr20_25907341     ZGre    T    C      0.5      1        2 
  20 chr20_25907341     ZHar    T    C        0      0        2 
  20 chr20_25907341   Sample    T    C        0      0        2 
  20 chr20_25912156     AAsi    T    G        0      0        2 
  20 chr20_25912156     AKia    T    G        0      0        2 
  20 chr20_25912156     AOna    T    G        0      0        2 
  20 chr20_25912156     ASom    T    G        0      0        2 
  20 chr20_25912156     HCab    T    G      0.5      1        2 
  20 chr20_25912156     HPrz    T    G      0.5      1        2 
  20 chr20_25912156     ZBoe    T    G        0      0        2 
  20 chr20_25912156     ZGre    T    G        0      0        2 
  20 chr20_25912156     ZHar    T    G        0      0        2 
  20 chr20_25912156   Sample    T    G        0      0        2 
  20 chr20_25924929     AAsi    A    G        0      0        2 
  20 chr20_25924929     AKia    A    G        0      0        2 
  20 chr20_25924929     AOna    A    G        0      0        2 
  20 chr20_25924929     ASom    A    G        0      0        2 
  20 chr20_25924929     HCab    A    G        0      0        2 
  20 chr20_25924929     HPrz    A    G        0      0        2 
  20 chr20_25924929     ZBoe    A    G        0      0        2 
  20 chr20_25924929     ZGre    A    G        0      0        2 
  20 chr20_25924929     ZHar    A    G      0.5      1        2 
  20 chr20_25924929   Sample    A    G        0      0        2 
  20 chr20_25933069     AAsi    C    T        0      0        2 
  20 chr20_25933069     AKia    C    T        0      0        2 
  20 chr20_25933069     AOna    C    T        0      0        2 
  20 chr20_25933069     ASom    C    T        0      0        2 
  20 chr20_25933069     HCab    C    T        1      2        2 
  20 chr20_25933069     HPrz    C    T        1      2        2 
  20 chr20_25933069     ZBoe    C    T        0      0        2 
  20 chr20_25933069     ZGre    C    T        0      0        2 
  20 chr20_25933069     ZHar    C    T        0      0        2 
  20 chr20_25933069   Sample    C    T        0      0        2 
  20 chr20_25936258     AAsi    C    T        0      0        2 
  20 chr20_25936258     AKia    C    T        0      0        2 
  20 chr20_25936258     AOna    C    T        0      0        2 
  20 chr20_25936258     ASom    C    T        0      0        2 
  20 chr20_25936258     HCab    C    T        1      2        2 
  20 chr20_25936258     HPrz    C    T        1      2        2 
  20 chr20_25936258     ZBoe    C    T        0      0        2 
  20 chr20_25936258     ZGre    C    T        0      0        2 
  20 chr20_25936258     ZHar    C    T        0      0        2 
  20 chr20_25936258   Sample    C    T        0      0        2 
  20 chr20_25944588     AAsi    C    T        0      0        2 
  20 chr20_25944588     AKia    C    T        0      0        2 
  20 chr20_25944588     AOna    C    T        0      0        2 
  20 chr20_25944588     ASom    C    T        0      0        2 
  20 chr20_25944588     HCab    C    T        0      0        2 
  20 chr20_25944588     HPrz    C    T        0      0        2 
  20 chr20_25944588     ZBoe    C    T        0      0        2 
  20 chr20_25944588     ZGre    C    T        0      0        2 
  20 chr20_25944588     ZHar    C    T        1      2        2 
  20 chr20_25944588   Sample    C    T        0      0        2 
  20 chr20_25956887     AAsi    G    A        0      0        2 
  20 chr20_25956887     AKia    G    A        0      0        2 
  20 chr20_25956887     AOna    G    A        0      0        2 
  20 chr20_25956887     ASom    G    A        0      0        2 
  20 chr20_25956887     HCab    G    A        1      2        2 
  20 chr20_25956887     HPrz    G    A        1      2        2 
  20 chr20_25956887     ZBoe    G    A        0      0        2 
  20 chr20_25956887     ZGre    G    A        0      0        2 
  20 chr20_25956887     ZHar    G    A        0      0        2 
  20 chr20_25956887   Sample    G    A        0      0        2 
  20 chr20_25967965     AAsi    A    G      0.5      1        2 
  20 chr20_25967965     AKia    A    G        0      0        2 
  20 chr20_25967965     AOna    A    G        0      0        2 
  20 chr20_25967965     ASom    A    G        1      2        2 
  20 chr20_25967965     HCab    A    G        0      0        2 
  20 chr20_25967965     HPrz    A    G        0      0        2 
  20 chr20_25967965     ZBoe    A    G        0      0        2 
  20 chr20_25967965     ZGre    A    G        0      0        2 
  20 chr20_25967965     ZHar    A    G        0      0        2 
  20 chr20_25967965   Sample    A    G        1      2        2 
  20 chr20_25969443     AAsi    C    A        0      0        2 
  20 chr20_25969443     AKia    C    A        0      0        2 
  20 chr20_25969443     AOna    C    A        0      0        2 
  20 chr20_25969443     ASom    C    A        0      0        2 
  20 chr20_25969443     HCab    C    A        1      2        2 
  20 chr20_25969443     HPrz    C    A        1      2        2 
  20 chr20_25969443     ZBoe    C    A        0      0        2 
  20 chr20_25969443     ZGre    C    A        0      0        2 
  20 chr20_25969443     ZHar    C    A        0      0        2 
  20 chr20_25969443   Sample    C    A        0      0        2 
  20 chr20_25972504     AAsi    T    C        0      0        2 
  20 chr20_25972504     AKia    T    C        0      0        2 
  20 chr20_25972504     AOna    T    C        0      0        2 
  20 chr20_25972504     ASom    T    C        0      0        2 
  20 chr20_25972504     HCab    T    C        0      0        2 
  20 chr20_25972504     HPrz    T    C        0      0        2 
  20 chr20_25972504     ZBoe    T    C        0      0        2 
  20 chr20_25972504     ZGre    T    C        0      0        2 
  20 chr20_25972504     ZHar    T    C        1      2        2 
  20 chr20_25972504   Sample    T    C        0      0        2 
  20 chr20_25972696     AAsi    G    T        0      0        2 
  20 chr20_25972696     AKia    G    T        0      0        2 
  20 chr20_25972696     AOna    G    T        0      0        2 
  20 chr20_25972696     ASom    G    T        0      0        2 
  20 chr20_25972696     HCab    G    T        0      0        2 
  20 chr20_25972696     HPrz    G    T        0      0        2 
  20 chr20_25972696     ZBoe    G    T        0      0        2 
  20 chr20_25972696     ZGre    G    T      0.5      1        2 
  20 chr20_25972696     ZHar    G    T        0      0        2 
  20 chr20_25972696   Sample    G    T        0      0        2 
  20 chr20_25982830     AAsi    A    G        0      0        2 
  20 chr20_25982830     AKia    A    G        0      0        2 
  20 chr20_25982830     AOna    A    G        0      0        2 
  20 chr20_25982830     ASom    A    G        0      0        2 
  20 chr20_25982830     HCab    A    G        0      0        2 
  20 chr20_25982830     HPrz    A    G        0      0        2 
  20 chr20_25982830     ZBoe    A    G      0.5      1        2 
  20 chr20_25982830     ZGre    A    G        0      0        2 
  20 chr20_25982830     ZHar    A    G        0      0        2 
  20 chr20_25982830   Sample    A    G        0      0        2 
  20 chr20_25986759     AAsi    T    C        0      0        2 
  20 chr20_25986759     AKia    T    C        0      0        2 
  20 chr20_25986759     AOna    T    C        0      0        2 
  20 chr20_25986759     ASom    T    C        0      0        2 
  20 chr20_25986759     HCab    T    C        0      0        2 
  20 chr20_25986759     HPrz    T    C        0      0        2 
  20 chr20_25986759     ZBoe    T    C        0      0        2 
  20 chr20_25986759     ZGre    T    C        0      0        2 
  20 chr20_25986759     ZHar    T    C      0.5      1        2 
  20 chr20_25986759   Sample    T    C        0      0        2 
  20 chr20_25997896     AAsi    C    A        0      0        2 
  20 chr20_25997896     AKia    C    A        0      0        2 
  20 chr20_25997896     AOna    C    A        0      0        2 
  20 chr20_25997896     ASom    C    A        0      0        2 
  20 chr20_25997896     HCab    C    A        1      2        2 
  20 chr20_25997896     HPrz    C    A        1      2        2 
  20 chr20_25997896     ZBoe    C    A        0      0        2 
  20 chr20_25997896     ZGre    C    A      0.5      1        2 
  20 chr20_25997896     ZHar    C    A        0      0        2 
  20 chr20_25997896   Sample    C    A        1      2        2 
  20 chr20_26001920     AAsi    C    T        0      0        2 
  20 chr20_26001920     AKia    C    T        0      0        2 
  20 chr20_26001920     AOna    C    T        0      0        2 
  20 chr20_26001920     ASom    C    T        0      0        2 
  20 chr20_26001920     HCab    C    T        0      0        2 
  20 chr20_26001920     HPrz    C    T        0      0        2 
  20 chr20_26001920     ZBoe    C    T        1      2        2 
  20 chr20_26001920     ZGre    C    T        0      0        2 
  20 chr20_26001920     ZHar    C    T        0      0        2 
  20 chr20_26001920   Sample    C    T        0      0        2 
  20 chr20_26001974     AAsi    A    T        0      0        2 
  20 chr20_26001974     AKia    A    T        0      0        2 
  20 chr20_26001974     AOna    A    T        0      0        2 
  20 chr20_26001974     ASom    A    T        0      0        2 
  20 chr20_26001974     HCab    A    T        1      2        2 
  20 chr20_26001974     HPrz    A    T        1      2        2 
  20 chr20_26001974     ZBoe    A    T        0      0        2 
  20 chr20_26001974     ZGre    A    T        0      0        2 
  20 chr20_26001974     ZHar    A    T        0      0        2 
  20 chr20_26001974   Sample    A    T        0      0        2 
  20 chr20_26006916     AAsi    C    T        0      0        2 
  20 chr20_26006916     AKia    C    T        0      0        2 
  20 chr20_26006916     AOna    C    T        0      0        2 
  20 chr20_26006916     ASom    C    T        0      0        2 
  20 chr20_26006916     HCab    C    T        1      2        2 
  20 chr20_26006916     HPrz    C    T        1      2        2 
  20 chr20_26006916     ZBoe    C    T        0      0        2 
  20 chr20_26006916     ZGre    C    T        0      0        2 
  20 chr20_26006916     ZHar    C    T        0      0        2 
  20 chr20_26006916   Sample    C    T        0      0        2 
  20 chr20_26008497     AAsi    G    C        0      0        2 
  20 chr20_26008497     AKia    G    C        0      0        2 
  20 chr20_26008497     AOna    G    C        0      0        2 
  20 chr20_26008497     ASom    G    C        0      0        2 
  20 chr20_26008497     HCab    G    C        0      0        2 
  20 chr20_26008497     HPrz    G    C        0      0        2 
  20 chr20_26008497     ZBoe    G    C        1      2        2 
  20 chr20_26008497     ZGre    G    C      0.5      1        2 
  20 chr20_26008497     ZHar    G    C        0      0        2 
  20 chr20_26008497   Sample    G    C        0      0        2 
  20 chr20_26008822     AAsi    G    A        0      0        2 
  20 chr20_26008822     AKia    G    A        0      0        2 
  20 chr20_26008822     AOna    G    A        0      0        2 
  20 chr20_26008822     ASom    G    A        0      0        2 
  20 chr20_26008822     HCab    G    A        1      2        2 
  20 chr20_26008822     HPrz    G    A        1      2        2 
  20 chr20_26008822     ZBoe    G    A        0      0        2 
  20 chr20_26008822     ZGre    G    A        0      0        2 
  20 chr20_26008822     ZHar    G    A        0      0        2 
  20 chr20_26008822   Sample    G    A        0      0        2 
  20 chr20_26016552     AAsi    A    T        0      0        2 
  20 chr20_26016552     AKia    A    T        0      0        2 
  20 chr20_26016552     AOna    A    T        0      0        2 
  20 chr20_26016552     ASom    A    T        0      0        2 
  20 chr20_26016552     HCab    A    T        0      0        2 
  20 chr20_26016552     HPrz    A    T        0      0        2 
  20 chr20_26016552     ZBoe    A    T        1      2        2 
  20 chr20_26016552     ZGre    A    T        1      2        2 
  20 chr20_26016552     ZHar    A    T        0      0        2 
  20 chr20_26016552   Sample    A    T        0      0        2 
  20 chr20_26019520     AAsi    A    T      0.5      1        2 
  20 chr20_26019520     AKia    A    T        0      0        2 
  20 chr20_26019520     AOna    A    T        0      0        2 
  20 chr20_26019520     ASom    A    T        0      0        2 
  20 chr20_26019520     HCab    A    T        0      0        2 
  20 chr20_26019520     HPrz    A    T        0      0        2 
  20 chr20_26019520     ZBoe    A    T        0      0        2 
  20 chr20_26019520     ZGre    A    T        0      0        2 
  20 chr20_26019520     ZHar    A    T        0      0        2 
  20 chr20_26019520   Sample    A    T        0      0        2 
  20 chr20_26020590     AAsi    A    G        0      0        2 
  20 chr20_26020590     AKia    A    G        0      0        2 
  20 chr20_26020590     AOna    A    G        0      0        2 
  20 chr20_26020590     ASom    A    G        0      0        2 
  20 chr20_26020590     HCab    A    G        0      0        2 
  20 chr20_26020590     HPrz    A    G        0      0        2 
  20 chr20_26020590     ZBoe    A    G        0      0        2 
  20 chr20_26020590     ZGre    A    G      0.5      1        2 
  20 chr20_26020590     ZHar    A    G        0      0        2 
  20 chr20_26020590   Sample    A    G        0      0        2 
  20 chr20_26021374     AAsi    T    C        0      0        2 
  20 chr20_26021374     AKia    T    C        0      0        2 
  20 chr20_26021374     AOna    T    C        0      0        2 
  20 chr20_26021374     ASom    T    C        0      0        2 
  20 chr20_26021374     HCab    T    C        1      2        2 
  20 chr20_26021374     HPrz    T    C        1      2        2 
  20 chr20_26021374     ZBoe    T    C        0      0        2 
  20 chr20_26021374     ZGre    T    C        0      0        2 
  20 chr20_26021374     ZHar    T    C        1      2        2 
  20 chr20_26021374   Sample    T    C        0      0        2 
  20 chr20_26037923     AAsi    G    A        0      0        2 
  20 chr20_26037923     AKia    G    A        0      0        2 
  20 chr20_26037923     AOna    G    A        0      0        2 
  20 chr20_26037923     ASom    G    A        0      0        2 
  20 chr20_26037923     HCab    G    A        0      0        2 
  20 chr20_26037923     HPrz    G    A        0      0        2 
  20 chr20_26037923     ZBoe    G    A        0      0        2 
  20 chr20_26037923     ZGre    G    A        1      2        2 
  20 chr20_26037923     ZHar    G    A        1      2        2 
  20 chr20_26037923   Sample    G    A        0      0        2 
  20 chr20_26039475     AAsi    G    C        0      0        2 
  20 chr20_26039475     AKia    G    C        1      2        2 
  20 chr20_26039475     AOna    G    C        0      0        2 
  20 chr20_26039475     ASom    G    C        0      0        2 
  20 chr20_26039475     HCab    G    C        0      0        2 
  20 chr20_26039475     HPrz    G    C        0      0        2 
  20 chr20_26039475     ZBoe    G    C        0      0        2 
  20 chr20_26039475     ZGre    G    C        0      0        2 
  20 chr20_26039475     ZHar    G    C        0      0        2 
  20 chr20_26039475   Sample    G    C        0      0        2 
  20 chr20_26042975     AAsi    A    G        0      0        2 
  20 chr20_26042975     AKia    A    G        0      0        2 
  20 chr20_26042975     AOna    A    G        0      0        2 
  20 chr20_26042975     ASom    A    G      0.5      1        2 
  20 chr20_26042975     HCab    A    G        0      0        2 
  20 chr20_26042975     HPrz    A    G        0      0        2 
  20 chr20_26042975     ZBoe    A    G        0      0        2 
  20 chr20_26042975     ZGre    A    G        0      0        2 
  20 chr20_26042975     ZHar    A    G        0      0        2 
  20 chr20_26042975   Sample    A    G        0      0        2 
  20 chr20_26058112     AAsi    A    G        0      0        2 
  20 chr20_26058112     AKia    A    G        0      0        2 
  20 chr20_26058112     AOna    A    G        0      0        2 
  20 chr20_26058112     ASom    A    G        0      0        2 
  20 chr20_26058112     HCab    A    G        1      2        2 
  20 chr20_26058112     HPrz    A    G        1      2        2 
  20 chr20_26058112     ZBoe    A    G        0      0        2 
  20 chr20_26058112     ZGre    A    G        0      0        2 
  20 chr20_26058112     ZHar    A    G        0      0        2 
  20 chr20_26058112   Sample    A    G        0      0        2 
  20 chr20_26061611     AAsi    T    C        0      0        2 
  20 chr20_26061611     AKia    T    C        1      2        2 
  20 chr20_26061611     AOna    T    C        1      2        2 
  20 chr20_26061611     ASom    T    C        0      0        2 
  20 chr20_26061611     HCab    T    C        0      0        2 
  20 chr20_26061611     HPrz    T    C        0      0        2 
  20 chr20_26061611     ZBoe    T    C        0      0        2 
  20 chr20_26061611     ZGre    T    C        0      0        2 
  20 chr20_26061611     ZHar    T    C        0      0        2 
  20 chr20_26061611   Sample    T    C        0      0        2 
  20 chr20_26064667     AAsi    G    C        0      0        2 
  20 chr20_26064667     AKia    G    C      0.5      1        2 
  20 chr20_26064667     AOna    G    C        0      0        2 
  20 chr20_26064667     ASom    G    C        0      0        2 
  20 chr20_26064667     HCab    G    C        0      0        2 
  20 chr20_26064667     HPrz    G    C        0      0        2 
  20 chr20_26064667     ZBoe    G    C        0      0        2 
  20 chr20_26064667     ZGre    G    C        0      0        2 
  20 chr20_26064667     ZHar    G    C        0      0        2 
  20 chr20_26064667   Sample    G    C        0      0        2 
  20 chr20_26071897     AAsi    T    C        0      0        2 
  20 chr20_26071897     AKia    T    C        0      0        2 
  20 chr20_26071897     AOna    T    C        0      0        2 
  20 chr20_26071897     ASom    T    C        0      0        2 
  20 chr20_26071897     HCab    T    C        1      2        2 
  20 chr20_26071897     HPrz    T    C        1      2        2 
  20 chr20_26071897     ZBoe    T    C        0      0        2 
  20 chr20_26071897     ZGre    T    C        0      0        2 
  20 chr20_26071897     ZHar    T    C        0      0        2 
  20 chr20_26071897   Sample    T    C        0      0        2 
  20 chr20_26078123     AAsi    C    T        0      0        2 
  20 chr20_26078123     AKia    C    T        0      0        2 
  20 chr20_26078123     AOna    C    T        0      0        2 
  20 chr20_26078123     ASom    C    T        0      0        2 
  20 chr20_26078123     HCab    C    T        1      2        2 
  20 chr20_26078123     HPrz    C    T        1      2        2 
  20 chr20_26078123     ZBoe    C    T        0      0        2 
  20 chr20_26078123     ZGre    C    T        0      0        2 
  20 chr20_26078123     ZHar    C    T        0      0        2 
  20 chr20_26078123   Sample    C    T        0      0        2 
  20 chr20_26079780     AAsi    T    C        0      0        2 
  20 chr20_26079780     AKia    T    C        0      0        2 
  20 chr20_26079780     AOna    T    C        0      0        2 
  20 chr20_26079780     ASom    T    C        0      0        2 
  20 chr20_26079780     HCab    T    C        0      0        2 
  20 chr20_26079780     HPrz    T    C        0      0        2 
  20 chr20_26079780     ZBoe    T    C      0.5      1        2 
  20 chr20_26079780     ZGre    T    C        0      0        2 
  20 chr20_26079780     ZHar    T    C        0      0        2 
  20 chr20_26079780   Sample    T    C        0      0        2 
  20 chr20_26085347     AAsi    C    T        0      0        2 
  20 chr20_26085347     AKia    C    T        0      0        2 
  20 chr20_26085347     AOna    C    T        0      0        2 
  20 chr20_26085347     ASom    C    T        0      0        2 
  20 chr20_26085347     HCab    C    T        1      2        2 
  20 chr20_26085347     HPrz    C    T        1      2        2 
  20 chr20_26085347     ZBoe    C    T        0      0        2 
  20 chr20_26085347     ZGre    C    T        0      0        2 
  20 chr20_26085347     ZHar    C    T        0      0        2 
  20 chr20_26085347   Sample    C    T        0      0        2 
  20 chr20_26085480     AAsi    A    G        1      2        2 
  20 chr20_26085480     AKia    A    G        0      0        2 
  20 chr20_26085480     AOna    A    G        0      0        2 
  20 chr20_26085480     ASom    A    G        1      2        2 
  20 chr20_26085480     HCab    A    G        0      0        2 
  20 chr20_26085480     HPrz    A    G        0      0        2 
  20 chr20_26085480     ZBoe    A    G        0      0        2 
  20 chr20_26085480     ZGre    A    G        0      0        2 
  20 chr20_26085480     ZHar    A    G        0      0        2 
  20 chr20_26085480   Sample    A    G        1      2        2 
  20 chr20_26089114     AAsi    A    T        0      0        2 
  20 chr20_26089114     AKia    A    T        0      0        2 
  20 chr20_26089114     AOna    A    T        0      0        2 
  20 chr20_26089114     ASom    A    T        0      0        2 
  20 chr20_26089114     HCab    A    T        1      2        2 
  20 chr20_26089114     HPrz    A    T        1      2        2 
  20 chr20_26089114     ZBoe    A    T        0      0        2 
  20 chr20_26089114     ZGre    A    T        0      0        2 
  20 chr20_26089114     ZHar    A    T        0      0        2 
  20 chr20_26089114   Sample    A    T        0      0        2 
  20 chr20_26118987     AAsi    G    A        0      0        2 
  20 chr20_26118987     AKia    G    A        0      0        2 
  20 chr20_26118987     AOna    G    A        0      0        2 
  20 chr20_26118987     ASom    G    A        0      0        2 
  20 chr20_26118987     HCab    G    A        0      0        2 
  20 chr20_26118987     HPrz    G    A        0      0        2 
  20 chr20_26118987     ZBoe    G    A        0      0        2 
  20 chr20_26118987     ZGre    G    A        1      2        2 
  20 chr20_26118987     ZHar    G    A        0      0        2 
  20 chr20_26118987   Sample    G    A        0      0        2 
  20 chr20_26122092     AAsi    C    T        0      0        2 
  20 chr20_26122092     AKia    C    T        0      0        2 
  20 chr20_26122092     AOna    C    T        0      0        2 
  20 chr20_26122092     ASom    C    T        0      0        2 
  20 chr20_26122092     HCab    C    T        0      0        2 
  20 chr20_26122092     HPrz    C    T        0      0        2 
  20 chr20_26122092     ZBoe    C    T        0      0        2 
  20 chr20_26122092     ZGre    C    T        0      0        2 
  20 chr20_26122092     ZHar    C    T        1      2        2 
  20 chr20_26122092   Sample    C    T        0      0        2 
  20 chr20_26128190     AAsi    T    C      0.5      1        2 
  20 chr20_26128190     AKia    T    C        0      0        2 
  20 chr20_26128190     AOna    T    C        0      0        2 
  20 chr20_26128190     ASom    T    C        0      0        2 
  20 chr20_26128190     HCab    T    C        0      0        2 
  20 chr20_26128190     HPrz    T    C        0      0        2 
  20 chr20_26128190     ZBoe    T    C        0      0        2 
  20 chr20_26128190     ZGre    T    C        0      0        2 
  20 chr20_26128190     ZHar    T    C        0      0        2 
  20 chr20_26128190   Sample    T    C        0      0        2 
  20 chr20_26137019     AAsi    G    T        0      0        2 
  20 chr20_26137019     AKia    G    T        0      0        2 
  20 chr20_26137019     AOna    G    T        0      0        2 
  20 chr20_26137019     ASom    G    T        0      0        2 
  20 chr20_26137019     HCab    G    T        0      0        2 
  20 chr20_26137019     HPrz    G    T      0.5      1        2 
  20 chr20_26137019     ZBoe    G    T        0      0        2 
  20 chr20_26137019     ZGre    G    T        0      0        2 
  20 chr20_26137019     ZHar    G    T        0      0        2 
  20 chr20_26137019   Sample    G    T        0      0        2 
  20 chr20_26149545     AAsi    T    C        0      0        2 
  20 chr20_26149545     AKia    T    C        0      0        2 
  20 chr20_26149545     AOna    T    C        0      0        2 
  20 chr20_26149545     ASom    T    C        0      0        2 
  20 chr20_26149545     HCab    T    C      0.5      1        2 
  20 chr20_26149545     HPrz    T    C        1      2        2 
  20 chr20_26149545     ZBoe    T    C        0      0        2 
  20 chr20_26149545     ZGre    T    C        0      0        2 
  20 chr20_26149545     ZHar    T    C        0      0        2 
  20 chr20_26149545   Sample    T    C        0      0        2 
  20 chr20_26174096     AAsi    A    G        0      0        2 
  20 chr20_26174096     AKia    A    G      0.5      1        2 
  20 chr20_26174096     AOna    A    G        0      0        2 
  20 chr20_26174096     ASom    A    G        0      0        2 
  20 chr20_26174096     HCab    A    G        0      0        2 
  20 chr20_26174096     HPrz    A    G        0      0        2 
  20 chr20_26174096     ZBoe    A    G        0      0        2 
  20 chr20_26174096     ZGre    A    G        0      0        2 
  20 chr20_26174096     ZHar    A    G        0      0        2 
  20 chr20_26174096   Sample    A    G        0      0        2 
  20 chr20_26182335     AAsi    A    G        1      2        2 
  20 chr20_26182335     AKia    A    G        1      2        2 
  20 chr20_26182335     AOna    A    G        1      2        2 
  20 chr20_26182335     ASom    A    G        1      2        2 
  20 chr20_26182335     HCab    A    G        0      0        2 
  20 chr20_26182335     HPrz    A    G        0      0        2 
  20 chr20_26182335     ZBoe    A    G        0      0        2 
  20 chr20_26182335     ZGre    A    G        0      0        2 
  20 chr20_26182335     ZHar    A    G        0      0        2 
  20 chr20_26182335   Sample    A    G        1      2        2 
  20 chr20_26182653     AAsi    T    C        0      0        2 
  20 chr20_26182653     AKia    T    C      0.5      1        2 
  20 chr20_26182653     AOna    T    C        0      0        2 
  20 chr20_26182653     ASom    T    C        0      0        2 
  20 chr20_26182653     HCab    T    C        0      0        2 
  20 chr20_26182653     HPrz    T    C        0      0        2 
  20 chr20_26182653     ZBoe    T    C        0      0        2 
  20 chr20_26182653     ZGre    T    C        0      0        2 
  20 chr20_26182653     ZHar    T    C        0      0        2 
  20 chr20_26182653   Sample    T    C        0      0        2 
  20 chr20_26184762     AAsi    C    T        0      0        2 
  20 chr20_26184762     AKia    C    T        0      0        2 
  20 chr20_26184762     AOna    C    T        0      0        2 
  20 chr20_26184762     ASom    C    T        0      0        2 
  20 chr20_26184762     HCab    C    T        1      2        2 
  20 chr20_26184762     HPrz    C    T      0.5      1        2 
  20 chr20_26184762     ZBoe    C    T        0      0        2 
  20 chr20_26184762     ZGre    C    T        0      0        2 
  20 chr20_26184762     ZHar    C    T        0      0        2 
  20 chr20_26184762   Sample    C    T        0      0        2 
  20 chr20_26188821     AAsi    C    A        0      0        2 
  20 chr20_26188821     AKia    C    A        0      0        2 
  20 chr20_26188821     AOna    C    A        0      0        2 
  20 chr20_26188821     ASom    C    A        0      0        2 
  20 chr20_26188821     HCab    C    A        0      0        2 
  20 chr20_26188821     HPrz    C    A      0.5      1        2 
  20 chr20_26188821     ZBoe    C    A        0      0        2 
  20 chr20_26188821     ZGre    C    A        0      0        2 
  20 chr20_26188821     ZHar    C    A        0      0        2 
  20 chr20_26188821   Sample    C    A        0      0        2 
  20 chr20_26189677     AAsi    A    G      0.5      1        2 
  20 chr20_26189677     AKia    A    G        0      0        2 
  20 chr20_26189677     AOna    A    G        0      0        2 
  20 chr20_26189677     ASom    A    G        0      0        2 
  20 chr20_26189677     HCab    A    G        0      0        2 
  20 chr20_26189677     HPrz    A    G        0      0        2 
  20 chr20_26189677     ZBoe    A    G        0      0        2 
  20 chr20_26189677     ZGre    A    G        0      0        2 
  20 chr20_26189677     ZHar    A    G        0      0        2 
  20 chr20_26189677   Sample    A    G        0      0        2 
  20 chr20_26194956     AAsi    C    A        0      0        2 
  20 chr20_26194956     AKia    C    A        0      0        2 
  20 chr20_26194956     AOna    C    A        0      0        2 
  20 chr20_26194956     ASom    C    A        0      0        2 
  20 chr20_26194956     HCab    C    A        0      0        2 
  20 chr20_26194956     HPrz    C    A      0.5      1        2 
  20 chr20_26194956     ZBoe    C    A        0      0        2 
  20 chr20_26194956     ZGre    C    A        0      0        2 
  20 chr20_26194956     ZHar    C    A        0      0        2 
  20 chr20_26194956   Sample    C    A        0      0        2 
  20 chr20_26199698     AAsi    G    A        0      0        2 
  20 chr20_26199698     AKia    G    A        0      0        2 
  20 chr20_26199698     AOna    G    A        0      0        2 
  20 chr20_26199698     ASom    G    A        0      0        2 
  20 chr20_26199698     HCab    G    A        0      0        2 
  20 chr20_26199698     HPrz    G    A        0      0        2 
  20 chr20_26199698     ZBoe    G    A      0.5      1        2 
  20 chr20_26199698     ZGre    G    A        0      0        2 
  20 chr20_26199698     ZHar    G    A        0      0        2 
  20 chr20_26199698   Sample    G    A        0      0        2 
  20 chr20_26199826     AAsi    A    G        0      0        2 
  20 chr20_26199826     AKia    A    G        0      0        2 
  20 chr20_26199826     AOna    A    G        0      0        2 
  20 chr20_26199826     ASom    A    G        0      0        2 
  20 chr20_26199826     HCab    A    G        0      0        2 
  20 chr20_26199826     HPrz    A    G        0      0        2 
  20 chr20_26199826     ZBoe    A    G        0      0        2 
  20 chr20_26199826     ZGre    A    G        1      2        2 
  20 chr20_26199826     ZHar    A    G        0      0        2 
  20 chr20_26199826   Sample    A    G        0      0        2 
  20 chr20_26201958     AAsi    A    G        0      0        2 
  20 chr20_26201958     AKia    A    G        0      0        2 
  20 chr20_26201958     AOna    A    G        0      0        2 
  20 chr20_26201958     ASom    A    G        0      0        2 
  20 chr20_26201958     HCab    A    G        0      0        2 
  20 chr20_26201958     HPrz    A    G        0      0        2 
  20 chr20_26201958     ZBoe    A    G        1      2        2 
  20 chr20_26201958     ZGre    A    G        1      2        2 
  20 chr20_26201958     ZHar    A    G        1      2        2 
  20 chr20_26201958   Sample    A    G        0      0        2 
  20 chr20_26209591     AAsi    A    G        0      0        2 
  20 chr20_26209591     AKia    A    G        0      0        2 
  20 chr20_26209591     AOna    A    G        0      0        2 
  20 chr20_26209591     ASom    A    G        0      0        2 
  20 chr20_26209591     HCab    A    G        0      0        2 
  20 chr20_26209591     HPrz    A    G        0      0        2 
  20 chr20_26209591     ZBoe    A    G        0      0        2 
  20 chr20_26209591     ZGre    A    G        1      2        2 
  20 chr20_26209591     ZHar    A    G        0      0        2 
  20 chr20_26209591   Sample    A    G        0      0        2 
  20 chr20_26210122     AAsi    C    T        0      0        2 
  20 chr20_26210122     AKia    C    T        0      0        2 
  20 chr20_26210122     AOna    C    T        0      0        2 
  20 chr20_26210122     ASom    C    T        0      0        2 
  20 chr20_26210122     HCab    C    T        0      0        2 
  20 chr20_26210122     HPrz    C    T        0      0        2 
  20 chr20_26210122     ZBoe    C    T        1      2        2 
  20 chr20_26210122     ZGre    C    T        1      2        2 
  20 chr20_26210122     ZHar    C    T        0      0        2 
  20 chr20_26210122   Sample    C    T        0      0        2 
  20 chr20_26213295     AAsi    T    C        0      0        2 
  20 chr20_26213295     AKia    T    C        0      0        2 
  20 chr20_26213295     AOna    T    C        0      0        2 
  20 chr20_26213295     ASom    T    C        0      0        2 
  20 chr20_26213295     HCab    T    C        0      0        2 
  20 chr20_26213295     HPrz    T    C      0.5      1        2 
  20 chr20_26213295     ZBoe    T    C        0      0        2 
  20 chr20_26213295     ZGre    T    C        0      0        2 
  20 chr20_26213295     ZHar    T    C        0      0        2 
  20 chr20_26213295   Sample    T    C        0      0        2 
  20 chr20_26230616     AAsi    C    T        0      0        2 
  20 chr20_26230616     AKia    C    T        0      0        2 
  20 chr20_26230616     AOna    C    T        0      0        2 
  20 chr20_26230616     ASom    C    T        0      0        2 
  20 chr20_26230616     HCab    C    T        0      0        2 
  20 chr20_26230616     HPrz    C    T        0      0        2 
  20 chr20_26230616     ZBoe    C    T        0      0        2 
  20 chr20_26230616     ZGre    C    T        0      0        2 
  20 chr20_26230616     ZHar    C    T        1      2        2 
  20 chr20_26230616   Sample    C    T        0      0        2 
  20 chr20_26230956     AAsi    C    G        0      0        2 
  20 chr20_26230956     AKia    C    G        0      0        2 
  20 chr20_26230956     AOna    C    G        0      0        2 
  20 chr20_26230956     ASom    C    G        0      0        2 
  20 chr20_26230956     HCab    C    G        0      0        2 
  20 chr20_26230956     HPrz    C    G      0.5      1        2 
  20 chr20_26230956     ZBoe    C    G        0      0        2 
  20 chr20_26230956     ZGre    C    G        0      0        2 
  20 chr20_26230956     ZHar    C    G        0      0        2 
  20 chr20_26230956   Sample    C    G        0      0        2 
  20 chr20_26237642     AAsi    T    C        0      0        2 
  20 chr20_26237642     AKia    T    C        0      0        2 
  20 chr20_26237642     AOna    T    C        0      0        2 
  20 chr20_26237642     ASom    T    C        0      0        2 
  20 chr20_26237642     HCab    T    C        0      0        2 
  20 chr20_26237642     HPrz    T    C        0      0        2 
  20 chr20_26237642     ZBoe    T    C      0.5      1        2 
  20 chr20_26237642     ZGre    T    C        0      0        2 
  20 chr20_26237642     ZHar    T    C        0      0        2 
  20 chr20_26237642   Sample    T    C        0      0        2 
  20 chr20_26242196     AAsi    C    T        0      0        2 
  20 chr20_26242196     AKia    C    T        1      2        2 
  20 chr20_26242196     AOna    C    T        1      2        2 
  20 chr20_26242196     ASom    C    T        0      0        2 
  20 chr20_26242196     HCab    C    T        0      0        2 
  20 chr20_26242196     HPrz    C    T        0      0        2 
  20 chr20_26242196     ZBoe    C    T        0      0        2 
  20 chr20_26242196     ZGre    C    T        0      0        2 
  20 chr20_26242196     ZHar    C    T        0      0        2 
  20 chr20_26242196   Sample    C    T        0      0        2 
  20 chr20_26243002     AAsi    G    A        0      0        2 
  20 chr20_26243002     AKia    G    A        0      0        2 
  20 chr20_26243002     AOna    G    A        0      0        2 
  20 chr20_26243002     ASom    G    A        0      0        2 
  20 chr20_26243002     HCab    G    A        0      0        2 
  20 chr20_26243002     HPrz    G    A        0      0        2 
  20 chr20_26243002     ZBoe    G    A        1      2        2 
  20 chr20_26243002     ZGre    G    A        1      2        2 
  20 chr20_26243002     ZHar    G    A        0      0        2 
  20 chr20_26243002   Sample    G    A        0      0        2 
  20 chr20_26248090     AAsi    G    A        1      2        2 
  20 chr20_26248090     AKia    G    A        1      2        2 
  20 chr20_26248090     AOna    G    A        1      2        2 
  20 chr20_26248090     ASom    G    A        1      2        2 
  20 chr20_26248090     HCab    G    A        0      0        2 
  20 chr20_26248090     HPrz    G    A        0      0        2 
  20 chr20_26248090     ZBoe    G    A        0      0        2 
  20 chr20_26248090     ZGre    G    A        0      0        2 
  20 chr20_26248090     ZHar    G    A        0      0        2 
  20 chr20_26248090   Sample    G    A        1      2        2 
  20 chr20_26257190     AAsi    G    A        0      0        2 
  20 chr20_26257190     AKia    G    A        0      0        2 
  20 chr20_26257190     AOna    G    A        0      0        2 
  20 chr20_26257190     ASom    G    A        0      0        2 
  20 chr20_26257190     HCab    G    A        1      2        2 
  20 chr20_26257190     HPrz    G    A      0.5      1        2 
  20 chr20_26257190     ZBoe    G    A        0      0        2 
  20 chr20_26257190     ZGre    G    A        0      0        2 
  20 chr20_26257190     ZHar    G    A        0      0        2 
  20 chr20_26257190   Sample    G    A        0      0        2 
  20 chr20_26258507     AAsi    G    A        0      0        2 
  20 chr20_26258507     AKia    G    A        0      0        2 
  20 chr20_26258507     AOna    G    A        0      0        2 
  20 chr20_26258507     ASom    G    A        0      0        2 
  20 chr20_26258507     HCab    G    A        0      0        2 
  20 chr20_26258507     HPrz    G    A      0.5      1        2 
  20 chr20_26258507     ZBoe    G    A        0      0        2 
  20 chr20_26258507     ZGre    G    A        0      0        2 
  20 chr20_26258507     ZHar    G    A        0      0        2 
  20 chr20_26258507   Sample    G    A        0      0        2 
  20 chr20_26262413     AAsi    C    T        0      0        2 
  20 chr20_26262413     AKia    C    T        0      0        2 
  20 chr20_26262413     AOna    C    T        0      0        2 
  20 chr20_26262413     ASom    C    T        0      0        2 
  20 chr20_26262413     HCab    C    T        0      0        2 
  20 chr20_26262413     HPrz    C    T      0.5      1        2 
  20 chr20_26262413     ZBoe    C    T        0      0        2 
  20 chr20_26262413     ZGre    C    T        0      0        2 
  20 chr20_26262413     ZHar    C    T        0      0        2 
  20 chr20_26262413   Sample    C    T        0      0        2 
  20 chr20_26263154     AAsi    T    C        0      0        2 
  20 chr20_26263154     AKia    T    C        0      0        2 
  20 chr20_26263154     AOna    T    C        0      0        2 
  20 chr20_26263154     ASom    T    C        0      0        2 
  20 chr20_26263154     HCab    T    C        0      0        2 
  20 chr20_26263154     HPrz    T    C      0.5      1        2 
  20 chr20_26263154     ZBoe    T    C        1      2        2 
  20 chr20_26263154     ZGre    T    C        1      2        2 
  20 chr20_26263154     ZHar    T    C        1      2        2 
  20 chr20_26263154   Sample    T    C        0      0        2 
  20 chr20_26270839     AAsi    T    C        0      0        2 
  20 chr20_26270839     AKia    T    C      0.5      1        2 
  20 chr20_26270839     AOna    T    C        0      0        2 
  20 chr20_26270839     ASom    T    C        0      0        2 
  20 chr20_26270839     HCab    T    C        0      0        2 
  20 chr20_26270839     HPrz    T    C        0      0        2 
  20 chr20_26270839     ZBoe    T    C        0      0        2 
  20 chr20_26270839     ZGre    T    C        0      0        2 
  20 chr20_26270839     ZHar    T    C        0      0        2 
  20 chr20_26270839   Sample    T    C        0      0        2 
  20 chr20_26315904     AAsi    C    T        0      0        2 
  20 chr20_26315904     AKia    C    T      0.5      1        2 
  20 chr20_26315904     AOna    C    T        0      0        2 
  20 chr20_26315904     ASom    C    T        0      0        2 
  20 chr20_26315904     HCab    C    T        0      0        2 
  20 chr20_26315904     HPrz    C    T        0      0        2 
  20 chr20_26315904     ZBoe    C    T        0      0        2 
  20 chr20_26315904     ZGre    C    T        0      0        2 
  20 chr20_26315904     ZHar    C    T        0      0        2 
  20 chr20_26315904   Sample    C    T        0      0        2 
  20 chr20_26323674     AAsi    A    G        0      0        2 
  20 chr20_26323674     AKia    A    G        0      0        2 
  20 chr20_26323674     AOna    A    G        0      0        2 
  20 chr20_26323674     ASom    A    G        0      0        2 
  20 chr20_26323674     HCab    A    G      0.5      1        2 
  20 chr20_26323674     HPrz    A    G        1      2        2 
  20 chr20_26323674     ZBoe    A    G        0      0        2 
  20 chr20_26323674     ZGre    A    G        0      0        2 
  20 chr20_26323674     ZHar    A    G        0      0        2 
  20 chr20_26323674   Sample    A    G        0      0        2 
  20 chr20_26330181     AAsi    C    T        0      0        2 
  20 chr20_26330181     AKia    C    T        0      0        2 
  20 chr20_26330181     AOna    C    T        0      0        2 
  20 chr20_26330181     ASom    C    T        0      0        2 
  20 chr20_26330181     HCab    C    T        0      0        2 
  20 chr20_26330181     HPrz    C    T        0      0        2 
  20 chr20_26330181     ZBoe    C    T      0.5      1        2 
  20 chr20_26330181     ZGre    C    T        0      0        2 
  20 chr20_26330181     ZHar    C    T        0      0        2 
  20 chr20_26330181   Sample    C    T        0      0        2 
  20 chr20_26331416     AAsi    T    G        0      0        2 
  20 chr20_26331416     AKia    T    G      0.5      1        2 
  20 chr20_26331416     AOna    T    G        0      0        2 
  20 chr20_26331416     ASom    T    G        0      0        2 
  20 chr20_26331416     HCab    T    G        0      0        2 
  20 chr20_26331416     HPrz    T    G        0      0        2 
  20 chr20_26331416     ZBoe    T    G        0      0        2 
  20 chr20_26331416     ZGre    T    G        0      0        2 
  20 chr20_26331416     ZHar    T    G        0      0        2 
  20 chr20_26331416   Sample    T    G        0      0        2 
  20 chr20_26338853     AAsi    G    A        0      0        2 
  20 chr20_26338853     AKia    G    A      0.5      1        2 
  20 chr20_26338853     AOna    G    A        1      2        2 
  20 chr20_26338853     ASom    G    A        0      0        2 
  20 chr20_26338853     HCab    G    A        0      0        2 
  20 chr20_26338853     HPrz    G    A        0      0        2 
  20 chr20_26338853     ZBoe    G    A        0      0        2 
  20 chr20_26338853     ZGre    G    A        0      0        2 
  20 chr20_26338853     ZHar    G    A        0      0        2 
  20 chr20_26338853   Sample    G    A        0      0        2 
  20 chr20_26346974     AAsi    A    C      0.5      1        2 
  20 chr20_26346974     AKia    A    C        0      0        2 
  20 chr20_26346974     AOna    A    C        0      0        2 
  20 chr20_26346974     ASom    A    C        0      0        2 
  20 chr20_26346974     HCab    A    C        0      0        2 
  20 chr20_26346974     HPrz    A    C        0      0        2 
  20 chr20_26346974     ZBoe    A    C        0      0        2 
  20 chr20_26346974     ZGre    A    C        0      0        2 
  20 chr20_26346974     ZHar    A    C        0      0        2 
  20 chr20_26346974   Sample    A    C        0      0        2 
  20 chr20_26350695     AAsi    T    C        0      0        2 
  20 chr20_26350695     AKia    T    C        0      0        2 
  20 chr20_26350695     AOna    T    C        0      0        2 
  20 chr20_26350695     ASom    T    C        0      0        2 
  20 chr20_26350695     HCab    T    C        1      2        2 
  20 chr20_26350695     HPrz    T    C        1      2        2 
  20 chr20_26350695     ZBoe    T    C        0      0        2 
  20 chr20_26350695     ZGre    T    C        0      0        2 
  20 chr20_26350695     ZHar    T    C        0      0        2 
  20 chr20_26350695   Sample    T    C        0      0        2 
  20 chr20_26368780     AAsi    G    T        0      0        2 
  20 chr20_26368780     AKia    G    T        0      0        2 
  20 chr20_26368780     AOna    G    T        0      0        2 
  20 chr20_26368780     ASom    G    T        0      0        2 
  20 chr20_26368780     HCab    G    T        1      2        2 
  20 chr20_26368780     HPrz    G    T        1      2        2 
  20 chr20_26368780     ZBoe    G    T        0      0        2 
  20 chr20_26368780     ZGre    G    T        0      0        2 
  20 chr20_26368780     ZHar    G    T        0      0        2 
  20 chr20_26368780   Sample    G    T        0      0        2 
  20 chr20_26375998     AAsi    A    G        0      0        2 
  20 chr20_26375998     AKia    A    G        0      0        2 
  20 chr20_26375998     AOna    A    G        0      0        2 
  20 chr20_26375998     ASom    A    G        0      0        2 
  20 chr20_26375998     HCab    A    G        0      0        2 
  20 chr20_26375998     HPrz    A    G        0      0        2 
  20 chr20_26375998     ZBoe    A    G        0      0        2 
  20 chr20_26375998     ZGre    A    G      0.5      1        2 
  20 chr20_26375998     ZHar    A    G        0      0        2 
  20 chr20_26375998   Sample    A    G        0      0        2 
  20 chr20_26525283     AAsi    C    T        0      0        2 
  20 chr20_26525283     AKia    C    T        0      0        2 
  20 chr20_26525283     AOna    C    T        0      0        2 
  20 chr20_26525283     ASom    C    T        0      0        2 
  20 chr20_26525283     HCab    C    T        1      2        2 
  20 chr20_26525283     HPrz    C    T        1      2        2 
  20 chr20_26525283     ZBoe    C    T        0      0        2 
  20 chr20_26525283     ZGre    C    T        0      0        2 
  20 chr20_26525283     ZHar    C    T        0      0        2 
  20 chr20_26525283   Sample    C    T        0      0        2 
  20 chr20_26533107     AAsi    C    T        0      0        2 
  20 chr20_26533107     AKia    C    T        0      0        2 
  20 chr20_26533107     AOna    C    T        0      0        2 
  20 chr20_26533107     ASom    C    T        0      0        2 
  20 chr20_26533107     HCab    C    T        0      0        2 
  20 chr20_26533107     HPrz    C    T        0      0        2 
  20 chr20_26533107     ZBoe    C    T      0.5      1        2 
  20 chr20_26533107     ZGre    C    T        0      0        2 
  20 chr20_26533107     ZHar    C    T        0      0        2 
  20 chr20_26533107   Sample    C    T        0      0        2 
  20 chr20_26534257     AAsi    C    G        0      0        2 
  20 chr20_26534257     AKia    C    G        0      0        2 
  20 chr20_26534257     AOna    C    G        0      0        2 
  20 chr20_26534257     ASom    C    G        0      0        2 
  20 chr20_26534257     HCab    C    G        1      2        2 
  20 chr20_26534257     HPrz    C    G        1      2        2 
  20 chr20_26534257     ZBoe    C    G        0      0        2 
  20 chr20_26534257     ZGre    C    G        0      0        2 
  20 chr20_26534257     ZHar    C    G        0      0        2 
  20 chr20_26534257   Sample    C    G        0      0        2 
  20 chr20_26536940     AAsi    G    T        0      0        2 
  20 chr20_26536940     AKia    G    T        0      0        2 
  20 chr20_26536940     AOna    G    T        0      0        2 
  20 chr20_26536940     ASom    G    T        0      0        2 
  20 chr20_26536940     HCab    G    T        0      0        2 
  20 chr20_26536940     HPrz    G    T        0      0        2 
  20 chr20_26536940     ZBoe    G    T        0      0        2 
  20 chr20_26536940     ZGre    G    T        0      0        2 
  20 chr20_26536940     ZHar    G    T        1      2        2 
  20 chr20_26536940   Sample    G    T        0      0        2 
  20 chr20_26538098     AAsi    C    G        0      0        2 
  20 chr20_26538098     AKia    C    G        0      0        2 
  20 chr20_26538098     AOna    C    G        0      0        2 
  20 chr20_26538098     ASom    C    G        0      0        2 
  20 chr20_26538098     HCab    C    G        0      0        2 
  20 chr20_26538098     HPrz    C    G        0      0        2 
  20 chr20_26538098     ZBoe    C    G      0.5      1        2 
  20 chr20_26538098     ZGre    C    G        0      0        2 
  20 chr20_26538098     ZHar    C    G        0      0        2 
  20 chr20_26538098   Sample    C    G        0      0        2 
  20 chr20_26539087     AAsi    T    C        0      0        2 
  20 chr20_26539087     AKia    T    C        0      0        2 
  20 chr20_26539087     AOna    T    C        0      0        2 
  20 chr20_26539087     ASom    T    C        0      0        2 
  20 chr20_26539087     HCab    T    C        1      2        2 
  20 chr20_26539087     HPrz    T    C        1      2        2 
  20 chr20_26539087     ZBoe    T    C        0      0        2 
  20 chr20_26539087     ZGre    T    C        0      0        2 
  20 chr20_26539087     ZHar    T    C        0      0        2 
  20 chr20_26539087   Sample    T    C        0      0        2 
  20 chr20_26539802     AAsi    A    T        0      0        2 
  20 chr20_26539802     AKia    A    T        0      0        2 
  20 chr20_26539802     AOna    A    T        0      0        2 
  20 chr20_26539802     ASom    A    T        0      0        2 
  20 chr20_26539802     HCab    A    T        1      2        2 
  20 chr20_26539802     HPrz    A    T        1      2        2 
  20 chr20_26539802     ZBoe    A    T        0      0        2 
  20 chr20_26539802     ZGre    A    T        0      0        2 
  20 chr20_26539802     ZHar    A    T        0      0        2 
  20 chr20_26539802   Sample    A    T        0      0        2 
  20 chr20_26544337     AAsi    G    A        0      0        2 
  20 chr20_26544337     AKia    G    A        0      0        2 
  20 chr20_26544337     AOna    G    A        0      0        2 
  20 chr20_26544337     ASom    G    A        0      0        2 
  20 chr20_26544337     HCab    G    A      0.5      1        2 
  20 chr20_26544337     HPrz    G    A        0      0        2 
  20 chr20_26544337     ZBoe    G    A        0      0        2 
  20 chr20_26544337     ZGre    G    A        0      0        2 
  20 chr20_26544337     ZHar    G    A        0      0        2 
  20 chr20_26544337   Sample    G    A        0      0        2 
  20 chr20_26558356     AAsi    C    T        0      0        2 
  20 chr20_26558356     AKia    C    T        0      0        2 
  20 chr20_26558356     AOna    C    T        0      0        2 
  20 chr20_26558356     ASom    C    T        0      0        2 
  20 chr20_26558356     HCab    C    T        0      0        2 
  20 chr20_26558356     HPrz    C    T        0      0        2 
  20 chr20_26558356     ZBoe    C    T        1      2        2 
  20 chr20_26558356     ZGre    C    T        1      2        2 
  20 chr20_26558356     ZHar    C    T        1      2        2 
  20 chr20_26558356   Sample    C    T        0      0        2 
  20 chr20_26573009     AAsi    C    T        0      0        2 
  20 chr20_26573009     AKia    C    T        0      0        2 
  20 chr20_26573009     AOna    C    T        0      0        2 
  20 chr20_26573009     ASom    C    T        0      0        2 
  20 chr20_26573009     HCab    C    T        0      0        2 
  20 chr20_26573009     HPrz    C    T        0      0        2 
  20 chr20_26573009     ZBoe    C    T        0      0        2 
  20 chr20_26573009     ZGre    C    T      0.5      1        2 
  20 chr20_26573009     ZHar    C    T        0      0        2 
  20 chr20_26573009   Sample    C    T        0      0        2 
  20 chr20_26580433     AAsi    T    C        0      0        2 
  20 chr20_26580433     AKia    T    C        0      0        2 
  20 chr20_26580433     AOna    T    C        0      0        2 
  20 chr20_26580433     ASom    T    C        0      0        2 
  20 chr20_26580433     HCab    T    C        0      0        2 
  20 chr20_26580433     HPrz    T    C        0      0        2 
  20 chr20_26580433     ZBoe    T    C        1      2        2 
  20 chr20_26580433     ZGre    T    C        1      2        2 
  20 chr20_26580433     ZHar    T    C        0      0        2 
  20 chr20_26580433   Sample    T    C        0      0        2 
  20 chr20_26594541     AAsi    T    C        0      0        2 
  20 chr20_26594541     AKia    T    C        0      0        2 
  20 chr20_26594541     AOna    T    C        0      0        2 
  20 chr20_26594541     ASom    T    C        0      0        2 
  20 chr20_26594541     HCab    T    C        0      0        2 
  20 chr20_26594541     HPrz    T    C        0      0        2 
  20 chr20_26594541     ZBoe    T    C        0      0        2 
  20 chr20_26594541     ZGre    T    C        0      0        2 
  20 chr20_26594541     ZHar    T    C      0.5      1        2 
  20 chr20_26594541   Sample    T    C        0      0        2 
  20 chr20_26595521     AAsi    A    G        0      0        2 
  20 chr20_26595521     AKia    A    G        0      0        2 
  20 chr20_26595521     AOna    A    G        0      0        2 
  20 chr20_26595521     ASom    A    G        0      0        2 
  20 chr20_26595521     HCab    A    G        1      2        2 
  20 chr20_26595521     HPrz    A    G        1      2        2 
  20 chr20_26595521     ZBoe    A    G        0      0        2 
  20 chr20_26595521     ZGre    A    G        0      0        2 
  20 chr20_26595521     ZHar    A    G        0      0        2 
  20 chr20_26595521   Sample    A    G        0      0        2 
  20 chr20_26596197     AAsi    A    G        0      0        2 
  20 chr20_26596197     AKia    A    G      0.5      1        2 
  20 chr20_26596197     AOna    A    G        0      0        2 
  20 chr20_26596197     ASom    A    G        0      0        2 
  20 chr20_26596197     HCab    A    G        0      0        2 
  20 chr20_26596197     HPrz    A    G        0      0        2 
  20 chr20_26596197     ZBoe    A    G        0      0        2 
  20 chr20_26596197     ZGre    A    G        0      0        2 
  20 chr20_26596197     ZHar    A    G        0      0        2 
  20 chr20_26596197   Sample    A    G        0      0        2 
  20 chr20_26598246     AAsi    T    C        0      0        2 
  20 chr20_26598246     AKia    T    C        0      0        2 
  20 chr20_26598246     AOna    T    C        0      0        2 
  20 chr20_26598246     ASom    T    C        0      0        2 
  20 chr20_26598246     HCab    T    C        1      2        2 
  20 chr20_26598246     HPrz    T    C        1      2        2 
  20 chr20_26598246     ZBoe    T    C      0.5      1        2 
  20 chr20_26598246     ZGre    T    C        0      0        2 
  20 chr20_26598246     ZHar    T    C        0      0        2 
  20 chr20_26598246   Sample    T    C        0      0        2 
  20 chr20_26598415     AAsi    T    G        1      2        2 
  20 chr20_26598415     AKia    T    G        1      2        2 
  20 chr20_26598415     AOna    T    G        1      2        2 
  20 chr20_26598415     ASom    T    G        1      2        2 
  20 chr20_26598415     HCab    T    G        0      0        2 
  20 chr20_26598415     HPrz    T    G        0      0        2 
  20 chr20_26598415     ZBoe    T    G        0      0        2 
  20 chr20_26598415     ZGre    T    G        0      0        2 
  20 chr20_26598415     ZHar    T    G        0      0        2 
  20 chr20_26598415   Sample    T    G        1      2        2 
  20 chr20_26598589     AAsi    G    C        0      0        2 
  20 chr20_26598589     AKia    G    C        0      0        2 
  20 chr20_26598589     AOna    G    C        0      0        2 
  20 chr20_26598589     ASom    G    C        0      0        2 
  20 chr20_26598589     HCab    G    C        1      2        2 
  20 chr20_26598589     HPrz    G    C        1      2        2 
  20 chr20_26598589     ZBoe    G    C        0      0        2 
  20 chr20_26598589     ZGre    G    C        0      0        2 
  20 chr20_26598589     ZHar    G    C        0      0        2 
  20 chr20_26598589   Sample    G    C        0      0        2 
  20 chr20_26603931     AAsi    A    G        0      0        2 
  20 chr20_26603931     AKia    A    G        0      0        2 
  20 chr20_26603931     AOna    A    G        0      0        2 
  20 chr20_26603931     ASom    A    G        0      0        2 
  20 chr20_26603931     HCab    A    G        0      0        2 
  20 chr20_26603931     HPrz    A    G        0      0        2 
  20 chr20_26603931     ZBoe    A    G        0      0        2 
  20 chr20_26603931     ZGre    A    G      0.5      1        2 
  20 chr20_26603931     ZHar    A    G        0      0        2 
  20 chr20_26603931   Sample    A    G        0      0        2 
  20 chr20_26604728     AAsi    A    G        0      0        2 
  20 chr20_26604728     AKia    A    G        0      0        2 
  20 chr20_26604728     AOna    A    G        0      0        2 
  20 chr20_26604728     ASom    A    G        0      0        2 
  20 chr20_26604728     HCab    A    G        0      0        2 
  20 chr20_26604728     HPrz    A    G        0      0        2 
  20 chr20_26604728     ZBoe    A    G        0      0        2 
  20 chr20_26604728     ZGre    A    G        1      2        2 
  20 chr20_26604728     ZHar    A    G        0      0        2 
  20 chr20_26604728   Sample    A    G        0      0        2 
  20 chr20_26621238     AAsi    A    G        0      0        2 
  20 chr20_26621238     AKia    A    G        0      0        2 
  20 chr20_26621238     AOna    A    G        0      0        2 
  20 chr20_26621238     ASom    A    G        0      0        2 
  20 chr20_26621238     HCab    A    G        0      0        2 
  20 chr20_26621238     HPrz    A    G      0.5      1        2 
  20 chr20_26621238     ZBoe    A    G        0      0        2 
  20 chr20_26621238     ZGre    A    G        0      0        2 
  20 chr20_26621238     ZHar    A    G        0      0        2 
  20 chr20_26621238   Sample    A    G        0      0        2 
  20 chr20_26622439     AAsi    A    C        0      0        2 
  20 chr20_26622439     AKia    A    C        0      0        2 
  20 chr20_26622439     AOna    A    C        0      0        2 
  20 chr20_26622439     ASom    A    C        0      0        2 
  20 chr20_26622439     HCab    A    C        0      0        2 
  20 chr20_26622439     HPrz    A    C        0      0        2 
  20 chr20_26622439     ZBoe    A    C      0.5      1        2 
  20 chr20_26622439     ZGre    A    C        0      0        2 
  20 chr20_26622439     ZHar    A    C        0      0        2 
  20 chr20_26622439   Sample    A    C        0      0        2 
  20 chr20_26626667     AAsi    A    G        0      0        2 
  20 chr20_26626667     AKia    A    G        0      0        2 
  20 chr20_26626667     AOna    A    G        0      0        2 
  20 chr20_26626667     ASom    A    G        0      0        2 
  20 chr20_26626667     HCab    A    G        0      0        2 
  20 chr20_26626667     HPrz    A    G        0      0        2 
  20 chr20_26626667     ZBoe    A    G      0.5      1        2 
  20 chr20_26626667     ZGre    A    G        0      0        2 
  20 chr20_26626667     ZHar    A    G        0      0        2 
  20 chr20_26626667   Sample    A    G        0      0        2 
  20 chr20_26634701     AAsi    G    A        0      0        2 
  20 chr20_26634701     AKia    G    A        0      0        2 
  20 chr20_26634701     AOna    G    A        0      0        2 
  20 chr20_26634701     ASom    G    A        0      0        2 
  20 chr20_26634701     HCab    G    A        0      0        2 
  20 chr20_26634701     HPrz    G    A        0      0        2 
  20 chr20_26634701     ZBoe    G    A      0.5      1        2 
  20 chr20_26634701     ZGre    G    A        0      0        2 
  20 chr20_26634701     ZHar    G    A        0      0        2 
  20 chr20_26634701   Sample    G    A        0      0        2 
  20 chr20_26635724     AAsi    G    A        0      0        2 
  20 chr20_26635724     AKia    G    A      0.5      1        2 
  20 chr20_26635724     AOna    G    A        0      0        2 
  20 chr20_26635724     ASom    G    A        0      0        2 
  20 chr20_26635724     HCab    G    A        0      0        2 
  20 chr20_26635724     HPrz    G    A        0      0        2 
  20 chr20_26635724     ZBoe    G    A        0      0        2 
  20 chr20_26635724     ZGre    G    A        0      0        2 
  20 chr20_26635724     ZHar    G    A        0      0        2 
  20 chr20_26635724   Sample    G    A        0      0        2 
  20 chr20_26641472     AAsi    A    T        0      0        2 
  20 chr20_26641472     AKia    A    T        0      0        2 
  20 chr20_26641472     AOna    A    T        0      0        2 
  20 chr20_26641472     ASom    A    T        0      0        2 
  20 chr20_26641472     HCab    A    T        0      0        2 
  20 chr20_26641472     HPrz    A    T        0      0        2 
  20 chr20_26641472     ZBoe    A    T      0.5      1        2 
  20 chr20_26641472     ZGre    A    T        0      0        2 
  20 chr20_26641472     ZHar    A    T        0      0        2 
  20 chr20_26641472   Sample    A    T        0      0        2 
  20 chr20_26642906     AAsi    T    C        0      0        2 
  20 chr20_26642906     AKia    T    C        0      0        2 
  20 chr20_26642906     AOna    T    C        0      0        2 
  20 chr20_26642906     ASom    T    C        0      0        2 
  20 chr20_26642906     HCab    T    C        0      0        2 
  20 chr20_26642906     HPrz    T    C      0.5      1        2 
  20 chr20_26642906     ZBoe    T    C        0      0        2 
  20 chr20_26642906     ZGre    T    C        0      0        2 
  20 chr20_26642906     ZHar    T    C        0      0        2 
  20 chr20_26642906   Sample    T    C        0      0        2 
  20 chr20_26649402     AAsi    T    G        0      0        2 
  20 chr20_26649402     AKia    T    G        0      0        2 
  20 chr20_26649402     AOna    T    G        0      0        2 
  20 chr20_26649402     ASom    T    G        0      0        2 
  20 chr20_26649402     HCab    T    G        1      2        2 
  20 chr20_26649402     HPrz    T    G        1      2        2 
  20 chr20_26649402     ZBoe    T    G      0.5      1        2 
  20 chr20_26649402     ZGre    T    G        1      2        2 
  20 chr20_26649402     ZHar    T    G        1      2        2 
  20 chr20_26649402   Sample    T    G        0      0        2 
  20 chr20_26655088     AAsi    T    C        0      0        2 
  20 chr20_26655088     AKia    T    C        0      0        2 
  20 chr20_26655088     AOna    T    C        0      0        2 
  20 chr20_26655088     ASom    T    C        0      0        2 
  20 chr20_26655088     HCab    T    C        0      0        2 
  20 chr20_26655088     HPrz    T    C        0      0        2 
  20 chr20_26655088     ZBoe    T    C        0      0        2 
  20 chr20_26655088     ZGre    T    C        1      2        2 
  20 chr20_26655088     ZHar    T    C        0      0        2 
  20 chr20_26655088   Sample    T    C        0      0        2 
  20 chr20_26661005     AAsi    G    A        0      0        2 
  20 chr20_26661005     AKia    G    A        0      0        2 
  20 chr20_26661005     AOna    G    A        0      0        2 
  20 chr20_26661005     ASom    G    A        0      0        2 
  20 chr20_26661005     HCab    G    A        0      0        2 
  20 chr20_26661005     HPrz    G    A        0      0        2 
  20 chr20_26661005     ZBoe    G    A      0.5      1        2 
  20 chr20_26661005     ZGre    G    A        0      0        2 
  20 chr20_26661005     ZHar    G    A      0.5      1        2 
  20 chr20_26661005   Sample    G    A        0      0        2 
  20 chr20_26669312     AAsi    G    A        0      0        2 
  20 chr20_26669312     AKia    G    A        0      0        2 
  20 chr20_26669312     AOna    G    A        0      0        2 
  20 chr20_26669312     ASom    G    A        0      0        2 
  20 chr20_26669312     HCab    G    A        0      0        2 
  20 chr20_26669312     HPrz    G    A        0      0        2 
  20 chr20_26669312     ZBoe    G    A      0.5      1        2 
  20 chr20_26669312     ZGre    G    A        0      0        2 
  20 chr20_26669312     ZHar    G    A        1      2        2 
  20 chr20_26669312   Sample    G    A        0      0        2 
  20 chr20_26669529     AAsi    C    G      0.5      1        2 
  20 chr20_26669529     AKia    C    G        0      0        2 
  20 chr20_26669529     AOna    C    G        0      0        2 
  20 chr20_26669529     ASom    C    G        1      2        2 
  20 chr20_26669529     HCab    C    G        0      0        2 
  20 chr20_26669529     HPrz    C    G        0      0        2 
  20 chr20_26669529     ZBoe    C    G        0      0        2 
  20 chr20_26669529     ZGre    C    G        0      0        2 
  20 chr20_26669529     ZHar    C    G        0      0        2 
  20 chr20_26669529   Sample    C    G        1      2        2 
  20 chr20_26669594     AAsi    G    T        0      0        2 
  20 chr20_26669594     AKia    G    T        0      0        2 
  20 chr20_26669594     AOna    G    T        0      0        2 
  20 chr20_26669594     ASom    G    T        0      0        2 
  20 chr20_26669594     HCab    G    T        0      0        2 
  20 chr20_26669594     HPrz    G    T        0      0        2 
  20 chr20_26669594     ZBoe    G    T        0      0        2 
  20 chr20_26669594     ZGre    G    T      0.5      1        2 
  20 chr20_26669594     ZHar    G    T        0      0        2 
  20 chr20_26669594   Sample    G    T        0      0        2 
  20 chr20_26670761     AAsi    A    G        0      0        2 
  20 chr20_26670761     AKia    A    G        0      0        2 
  20 chr20_26670761     AOna    A    G        0      0        2 
  20 chr20_26670761     ASom    A    G        0      0        2 
  20 chr20_26670761     HCab    A    G        0      0        2 
  20 chr20_26670761     HPrz    A    G        0      0        2 
  20 chr20_26670761     ZBoe    A    G      0.5      1        2 
  20 chr20_26670761     ZGre    A    G        0      0        2 
  20 chr20_26670761     ZHar    A    G        1      2        2 
  20 chr20_26670761   Sample    A    G        0      0        2 
  20 chr20_26677446     AAsi    G    A        0      0        2 
  20 chr20_26677446     AKia    G    A        0      0        2 
  20 chr20_26677446     AOna    G    A        0      0        2 
  20 chr20_26677446     ASom    G    A        0      0        2 
  20 chr20_26677446     HCab    G    A        0      0        2 
  20 chr20_26677446     HPrz    G    A        0      0        2 
  20 chr20_26677446     ZBoe    G    A        0      0        2 
  20 chr20_26677446     ZGre    G    A        0      0        2 
  20 chr20_26677446     ZHar    G    A        1      2        2 
  20 chr20_26677446   Sample    G    A        0      0        2 
  20 chr20_26695516     AAsi    G    A        0      0        2 
  20 chr20_26695516     AKia    G    A        0      0        2 
  20 chr20_26695516     AOna    G    A        0      0        2 
  20 chr20_26695516     ASom    G    A        0      0        2 
  20 chr20_26695516     HCab    G    A        0      0        2 
  20 chr20_26695516     HPrz    G    A        0      0        2 
  20 chr20_26695516     ZBoe    G    A        0      0        2 
  20 chr20_26695516     ZGre    G    A      0.5      1        2 
  20 chr20_26695516     ZHar    G    A        0      0        2 
  20 chr20_26695516   Sample    G    A        0      0        2 
  20 chr20_26697626     AAsi    G    A        0      0        2 
  20 chr20_26697626     AKia    G    A        0      0        2 
  20 chr20_26697626     AOna    G    A        0      0        2 
  20 chr20_26697626     ASom    G    A        0      0        2 
  20 chr20_26697626     HCab    G    A        0      0        2 
  20 chr20_26697626     HPrz    G    A      0.5      1        2 
  20 chr20_26697626     ZBoe    G    A        0      0        2 
  20 chr20_26697626     ZGre    G    A        0      0        2 
  20 chr20_26697626     ZHar    G    A        0      0        2 
  20 chr20_26697626   Sample    G    A        0      0        2 
  20 chr20_26716000     AAsi    T    C        0      0        2 
  20 chr20_26716000     AKia    T    C        0      0        2 
  20 chr20_26716000     AOna    T    C        0      0        2 
  20 chr20_26716000     ASom    T    C        0      0        2 
  20 chr20_26716000     HCab    T    C        1      2        2 
  20 chr20_26716000     HPrz    T    C        1      2        2 
  20 chr20_26716000     ZBoe    T    C        0      0        2 
  20 chr20_26716000     ZGre    T    C        0      0        2 
  20 chr20_26716000     ZHar    T    C        0      0        2 
  20 chr20_26716000   Sample    T    C        0      0        2 
  20 chr20_26725025     AAsi    T    G        0      0        2 
  20 chr20_26725025     AKia    T    G        0      0        2 
  20 chr20_26725025     AOna    T    G        0      0        2 
  20 chr20_26725025     ASom    T    G        0      0        2 
  20 chr20_26725025     HCab    T    G        0      0        2 
  20 chr20_26725025     HPrz    T    G        0      0        2 
  20 chr20_26725025     ZBoe    T    G      0.5      1        2 
  20 chr20_26725025     ZGre    T    G        0      0        2 
  20 chr20_26725025     ZHar    T    G        0      0        2 
  20 chr20_26725025   Sample    T    G        0      0        2 
  20 chr20_26738458     AAsi    C    T        1      2        2 
  20 chr20_26738458     AKia    C    T        1      2        2 
  20 chr20_26738458     AOna    C    T        1      2        2 
  20 chr20_26738458     ASom    C    T        1      2        2 
  20 chr20_26738458     HCab    C    T        0      0        2 
  20 chr20_26738458     HPrz    C    T        0      0        2 
  20 chr20_26738458     ZBoe    C    T        0      0        2 
  20 chr20_26738458     ZGre    C    T        0      0        2 
  20 chr20_26738458     ZHar    C    T        0      0        2 
  20 chr20_26738458   Sample    C    T        1      2        2 
  20 chr20_26740636     AAsi    G    A        0      0        2 
  20 chr20_26740636     AKia    G    A        0      0        2 
  20 chr20_26740636     AOna    G    A        0      0        2 
  20 chr20_26740636     ASom    G    A        0      0        2 
  20 chr20_26740636     HCab    G    A      0.5      1        2 
  20 chr20_26740636     HPrz    G    A        1      2        2 
  20 chr20_26740636     ZBoe    G    A        0      0        2 
  20 chr20_26740636     ZGre    G    A        0      0        2 
  20 chr20_26740636     ZHar    G    A        0      0        2 
  20 chr20_26740636   Sample    G    A        0      0        2 
  20 chr20_26742292     AAsi    A    G        0      0        2 
  20 chr20_26742292     AKia    A    G        0      0        2 
  20 chr20_26742292     AOna    A    G        0      0        2 
  20 chr20_26742292     ASom    A    G        0      0        2 
  20 chr20_26742292     HCab    A    G      0.5      1        2 
  20 chr20_26742292     HPrz    A    G        0      0        2 
  20 chr20_26742292     ZBoe    A    G        0      0        2 
  20 chr20_26742292     ZGre    A    G        0      0        2 
  20 chr20_26742292     ZHar    A    G        0      0        2 
  20 chr20_26742292   Sample    A    G        0      0        2 
  20 chr20_26746232     AAsi    C    T        0      0        2 
  20 chr20_26746232     AKia    C    T        1      2        2 
  20 chr20_26746232     AOna    C    T        0      0        2 
  20 chr20_26746232     ASom    C    T        0      0        2 
  20 chr20_26746232     HCab    C    T        0      0        2 
  20 chr20_26746232     HPrz    C    T        0      0        2 
  20 chr20_26746232     ZBoe    C    T        0      0        2 
  20 chr20_26746232     ZGre    C    T        0      0        2 
  20 chr20_26746232     ZHar    C    T        0      0        2 
  20 chr20_26746232   Sample    C    T        0      0        2 
  20 chr20_26754188     AAsi    T    A        0      0        2 
  20 chr20_26754188     AKia    T    A        0      0        2 
  20 chr20_26754188     AOna    T    A        0      0        2 
  20 chr20_26754188     ASom    T    A        0      0        2 
  20 chr20_26754188     HCab    T    A        0      0        2 
  20 chr20_26754188     HPrz    T    A        0      0        2 
  20 chr20_26754188     ZBoe    T    A        0      0        2 
  20 chr20_26754188     ZGre    T    A        1      2        2 
  20 chr20_26754188     ZHar    T    A        0      0        2 
  20 chr20_26754188   Sample    T    A        0      0        2 
  20 chr20_26755442     AAsi    T    C        0      0        2 
  20 chr20_26755442     AKia    T    C        0      0        2 
  20 chr20_26755442     AOna    T    C        0      0        2 
  20 chr20_26755442     ASom    T    C        0      0        2 
  20 chr20_26755442     HCab    T    C      0.5      1        2 
  20 chr20_26755442     HPrz    T    C        0      0        2 
  20 chr20_26755442     ZBoe    T    C        0      0        2 
  20 chr20_26755442     ZGre    T    C        0      0        2 
  20 chr20_26755442     ZHar    T    C        0      0        2 
  20 chr20_26755442   Sample    T    C        0      0        2 
  20 chr20_26761960     AAsi    T    C        0      0        2 
  20 chr20_26761960     AKia    T    C        0      0        2 
  20 chr20_26761960     AOna    T    C        0      0        2 
  20 chr20_26761960     ASom    T    C        0      0        2 
  20 chr20_26761960     HCab    T    C        0      0        2 
  20 chr20_26761960     HPrz    T    C      0.5      1        2 
  20 chr20_26761960     ZBoe    T    C        0      0        2 
  20 chr20_26761960     ZGre    T    C        0      0        2 
  20 chr20_26761960     ZHar    T    C        0      0        2 
  20 chr20_26761960   Sample    T    C        0      0        2 
  20 chr20_26762483     AAsi    G    A        0      0        2 
  20 chr20_26762483     AKia    G    A        0      0        2 
  20 chr20_26762483     AOna    G    A        0      0        2 
  20 chr20_26762483     ASom    G    A        0      0        2 
  20 chr20_26762483     HCab    G    A        0      0        2 
  20 chr20_26762483     HPrz    G    A        0      0        2 
  20 chr20_26762483     ZBoe    G    A        0      0        2 
  20 chr20_26762483     ZGre    G    A      0.5      1        2 
  20 chr20_26762483     ZHar    G    A        0      0        2 
  20 chr20_26762483   Sample    G    A        0      0        2 
  20 chr20_26769801     AAsi    T    G        1      2        2 
  20 chr20_26769801     AKia    T    G        1      2        2 
  20 chr20_26769801     AOna    T    G        1      2        2 
  20 chr20_26769801     ASom    T    G        1      2        2 
  20 chr20_26769801     HCab    T    G        0      0        2 
  20 chr20_26769801     HPrz    T    G        0      0        2 
  20 chr20_26769801     ZBoe    T    G        0      0        2 
  20 chr20_26769801     ZGre    T    G        0      0        2 
  20 chr20_26769801     ZHar    T    G        0      0        2 
  20 chr20_26769801   Sample    T    G        1      2        2 
  20 chr20_26775236     AAsi    T    C        0      0        2 
  20 chr20_26775236     AKia    T    C        0      0        2 
  20 chr20_26775236     AOna    T    C        0      0        2 
  20 chr20_26775236     ASom    T    C        0      0        2 
  20 chr20_26775236     HCab    T    C        0      0        2 
  20 chr20_26775236     HPrz    T    C      0.5      1        2 
  20 chr20_26775236     ZBoe    T    C        0      0        2 
  20 chr20_26775236     ZGre    T    C        0      0        2 
  20 chr20_26775236     ZHar    T    C        0      0        2 
  20 chr20_26775236   Sample    T    C        0      0        2 
  20 chr20_26777790     AAsi    C    T        0      0        2 
  20 chr20_26777790     AKia    C    T        0      0        2 
  20 chr20_26777790     AOna    C    T        0      0        2 
  20 chr20_26777790     ASom    C    T        0      0        2 
  20 chr20_26777790     HCab    C    T        0      0        2 
  20 chr20_26777790     HPrz    C    T      0.5      1        2 
  20 chr20_26777790     ZBoe    C    T        0      0        2 
  20 chr20_26777790     ZGre    C    T        0      0        2 
  20 chr20_26777790     ZHar    C    T        0      0        2 
  20 chr20_26777790   Sample    C    T        0      0        2 
  20 chr20_26777908     AAsi    A    G        0      0        2 
  20 chr20_26777908     AKia    A    G        0      0        2 
  20 chr20_26777908     AOna    A    G        0      0        2 
  20 chr20_26777908     ASom    A    G        0      0        2 
  20 chr20_26777908     HCab    A    G        0      0        2 
  20 chr20_26777908     HPrz    A    G      0.5      1        2 
  20 chr20_26777908     ZBoe    A    G        0      0        2 
  20 chr20_26777908     ZGre    A    G        0      0        2 
  20 chr20_26777908     ZHar    A    G        0      0        2 
  20 chr20_26777908   Sample    A    G        0      0        2 
  20 chr20_26782550     AAsi    G    C        0      0        2 
  20 chr20_26782550     AKia    G    C        0      0        2 
  20 chr20_26782550     AOna    G    C        0      0        2 
  20 chr20_26782550     ASom    G    C        0      0        2 
  20 chr20_26782550     HCab    G    C        0      0        2 
  20 chr20_26782550     HPrz    G    C      0.5      1        2 
  20 chr20_26782550     ZBoe    G    C        0      0        2 
  20 chr20_26782550     ZGre    G    C        0      0        2 
  20 chr20_26782550     ZHar    G    C        0      0        2 
  20 chr20_26782550   Sample    G    C        0      0        2 
  20 chr20_26810365     AAsi    C    A        0      0        2 
  20 chr20_26810365     AKia    C    A        0      0        2 
  20 chr20_26810365     AOna    C    A        0      0        2 
  20 chr20_26810365     ASom    C    A        0      0        2 
  20 chr20_26810365     HCab    C    A        1      2        2 
  20 chr20_26810365     HPrz    C    A        1      2        2 
  20 chr20_26810365     ZBoe    C    A        0      0        2 
  20 chr20_26810365     ZGre    C    A        0      0        2 
  20 chr20_26810365     ZHar    C    A        0      0        2 
  20 chr20_26810365   Sample    C    A        0      0        2 
  20 chr20_26811371     AAsi    T    A        0      0        2 
  20 chr20_26811371     AKia    T    A      0.5      1        2 
  20 chr20_26811371     AOna    T    A        0      0        2 
  20 chr20_26811371     ASom    T    A        0      0        2 
  20 chr20_26811371     HCab    T    A        0      0        2 
  20 chr20_26811371     HPrz    T    A        0      0        2 
  20 chr20_26811371     ZBoe    T    A        0      0        2 
  20 chr20_26811371     ZGre    T    A        0      0        2 
  20 chr20_26811371     ZHar    T    A        0      0        2 
  20 chr20_26811371   Sample    T    A        0      0        2 
  20 chr20_26812364     AAsi    T    G        1      2        2 
  20 chr20_26812364     AKia    T    G        1      2        2 
  20 chr20_26812364     AOna    T    G        1      2        2 
  20 chr20_26812364     ASom    T    G        1      2        2 
  20 chr20_26812364     HCab    T    G        0      0        2 
  20 chr20_26812364     HPrz    T    G        0      0        2 
  20 chr20_26812364     ZBoe    T    G        0      0        2 
  20 chr20_26812364     ZGre    T    G        0      0        2 
  20 chr20_26812364     ZHar    T    G        0      0        2 
  20 chr20_26812364   Sample    T    G        1      2        2 
  20 chr20_26813753     AAsi    G    A        0      0        2 
  20 chr20_26813753     AKia    G    A        0      0        2 
  20 chr20_26813753     AOna    G    A        0      0        2 
  20 chr20_26813753     ASom    G    A        0      0        2 
  20 chr20_26813753     HCab    G    A        0      0        2 
  20 chr20_26813753     HPrz    G    A        0      0        2 
  20 chr20_26813753     ZBoe    G    A        0      0        2 
  20 chr20_26813753     ZGre    G    A        0      0        2 
  20 chr20_26813753     ZHar    G    A        1      2        2 
  20 chr20_26813753   Sample    G    A        0      0        2 
  20 chr20_26815697     AAsi    G    C        0      0        2 
  20 chr20_26815697     AKia    G    C        0      0        2 
  20 chr20_26815697     AOna    G    C        0      0        2 
  20 chr20_26815697     ASom    G    C        0      0        2 
  20 chr20_26815697     HCab    G    C        1      2        2 
  20 chr20_26815697     HPrz    G    C        1      2        2 
  20 chr20_26815697     ZBoe    G    C        0      0        2 
  20 chr20_26815697     ZGre    G    C        0      0        2 
  20 chr20_26815697     ZHar    G    C        0      0        2 
  20 chr20_26815697   Sample    G    C        0      0        2 
  20 chr20_26818097     AAsi    A    G        0      0        2 
  20 chr20_26818097     AKia    A    G        0      0        2 
  20 chr20_26818097     AOna    A    G        0      0        2 
  20 chr20_26818097     ASom    A    G        0      0        2 
  20 chr20_26818097     HCab    A    G        0      0        2 
  20 chr20_26818097     HPrz    A    G      0.5      1        2 
  20 chr20_26818097     ZBoe    A    G        0      0        2 
  20 chr20_26818097     ZGre    A    G        0      0        2 
  20 chr20_26818097     ZHar    A    G        0      0        2 
  20 chr20_26818097   Sample    A    G        0      0        2 
  20 chr20_26829256     AAsi    C    T        0      0        2 
  20 chr20_26829256     AKia    C    T        0      0        2 
  20 chr20_26829256     AOna    C    T        0      0        2 
  20 chr20_26829256     ASom    C    T        0      0        2 
  20 chr20_26829256     HCab    C    T        0      0        2 
  20 chr20_26829256     HPrz    C    T        0      0        2 
  20 chr20_26829256     ZBoe    C    T        0      0        2 
  20 chr20_26829256     ZGre    C    T        0      0        2 
  20 chr20_26829256     ZHar    C    T        1      2        2 
  20 chr20_26829256   Sample    C    T        0      0        2 
  20 chr20_26834753     AAsi    G    A        0      0        2 
  20 chr20_26834753     AKia    G    A        1      2        2 
  20 chr20_26834753     AOna    G    A        1      2        2 
  20 chr20_26834753     ASom    G    A        0      0        2 
  20 chr20_26834753     HCab    G    A        0      0        2 
  20 chr20_26834753     HPrz    G    A        0      0        2 
  20 chr20_26834753     ZBoe    G    A        0      0        2 
  20 chr20_26834753     ZGre    G    A        0      0        2 
  20 chr20_26834753     ZHar    G    A        0      0        2 
  20 chr20_26834753   Sample    G    A        0      0        2 
  20 chr20_26850492     AAsi    A    G        0      0        2 
  20 chr20_26850492     AKia    A    G        0      0        2 
  20 chr20_26850492     AOna    A    G        0      0        2 
  20 chr20_26850492     ASom    A    G        0      0        2 
  20 chr20_26850492     HCab    A    G        0      0        2 
  20 chr20_26850492     HPrz    A    G        0      0        2 
  20 chr20_26850492     ZBoe    A    G      0.5      1        2 
  20 chr20_26850492     ZGre    A    G        0      0        2 
  20 chr20_26850492     ZHar    A    G        0      0        2 
  20 chr20_26850492   Sample    A    G        0      0        2 
  20 chr20_26853949     AAsi    T    C        0      0        2 
  20 chr20_26853949     AKia    T    C        0      0        2 
  20 chr20_26853949     AOna    T    C        0      0        2 
  20 chr20_26853949     ASom    T    C        0      0        2 
  20 chr20_26853949     HCab    T    C      0.5      1        2 
  20 chr20_26853949     HPrz    T    C        0      0        2 
  20 chr20_26853949     ZBoe    T    C        0      0        2 
  20 chr20_26853949     ZGre    T    C        0      0        2 
  20 chr20_26853949     ZHar    T    C        0      0        2 
  20 chr20_26853949   Sample    T    C        0      0        2 
  20 chr20_26857834     AAsi    G    T        0      0        2 
  20 chr20_26857834     AKia    G    T        0      0        2 
  20 chr20_26857834     AOna    G    T        0      0        2 
  20 chr20_26857834     ASom    G    T        0      0        2 
  20 chr20_26857834     HCab    G    T        0      0        2 
  20 chr20_26857834     HPrz    G    T        0      0        2 
  20 chr20_26857834     ZBoe    G    T      0.5      1        2 
  20 chr20_26857834     ZGre    G    T        0      0        2 
  20 chr20_26857834     ZHar    G    T        0      0        2 
  20 chr20_26857834   Sample    G    T        0      0        2 
  20 chr20_26867079     AAsi    C    A        0      0        2 
  20 chr20_26867079     AKia    C    A        0      0        2 
  20 chr20_26867079     AOna    C    A        0      0        2 
  20 chr20_26867079     ASom    C    A        0      0        2 
  20 chr20_26867079     HCab    C    A        0      0        2 
  20 chr20_26867079     HPrz    C    A        0      0        2 
  20 chr20_26867079     ZBoe    C    A        0      0        2 
  20 chr20_26867079     ZGre    C    A      0.5      1        2 
  20 chr20_26867079     ZHar    C    A        0      0        2 
  20 chr20_26867079   Sample    C    A        0      0        2 
  20 chr20_26867636     AAsi    G    T        0      0        2 
  20 chr20_26867636     AKia    G    T        0      0        2 
  20 chr20_26867636     AOna    G    T        1      2        2 
  20 chr20_26867636     ASom    G    T        0      0        2 
  20 chr20_26867636     HCab    G    T        0      0        2 
  20 chr20_26867636     HPrz    G    T        0      0        2 
  20 chr20_26867636     ZBoe    G    T        0      0        2 
  20 chr20_26867636     ZGre    G    T        0      0        2 
  20 chr20_26867636     ZHar    G    T        0      0        2 
  20 chr20_26867636   Sample    G    T        0      0        2 
  20 chr20_26867794     AAsi    C    T        0      0        2 
  20 chr20_26867794     AKia    C    T        0      0        2 
  20 chr20_26867794     AOna    C    T        0      0        2 
  20 chr20_26867794     ASom    C    T        0      0        2 
  20 chr20_26867794     HCab    C    T        0      0        2 
  20 chr20_26867794     HPrz    C    T        0      0        2 
  20 chr20_26867794     ZBoe    C    T      0.5      1        2 
  20 chr20_26867794     ZGre    C    T        0      0        2 
  20 chr20_26867794     ZHar    C    T        0      0        2 
  20 chr20_26867794   Sample    C    T        0      0        2 
  20 chr20_26873978     AAsi    T    G        0      0        2 
  20 chr20_26873978     AKia    T    G        0      0        2 
  20 chr20_26873978     AOna    T    G        0      0        2 
  20 chr20_26873978     ASom    T    G        0      0        2 
  20 chr20_26873978     HCab    T    G        0      0        2 
  20 chr20_26873978     HPrz    T    G        0      0        2 
  20 chr20_26873978     ZBoe    T    G      0.5      1        2 
  20 chr20_26873978     ZGre    T    G        0      0        2 
  20 chr20_26873978     ZHar    T    G        0      0        2 
  20 chr20_26873978   Sample    T    G        0      0        2 
  20 chr20_26874610     AAsi    T    C        0      0        2 
  20 chr20_26874610     AKia    T    C        0      0        2 
  20 chr20_26874610     AOna    T    C        1      2        2 
  20 chr20_26874610     ASom    T    C        0      0        2 
  20 chr20_26874610     HCab    T    C        0      0        2 
  20 chr20_26874610     HPrz    T    C        0      0        2 
  20 chr20_26874610     ZBoe    T    C        0      0        2 
  20 chr20_26874610     ZGre    T    C        0      0        2 
  20 chr20_26874610     ZHar    T    C        0      0        2 
  20 chr20_26874610   Sample    T    C        0      0        2 
  20 chr20_26874739     AAsi    C    T        1      2        2 
  20 chr20_26874739     AKia    C    T        1      2        2 
  20 chr20_26874739     AOna    C    T        1      2        2 
  20 chr20_26874739     ASom    C    T        1      2        2 
  20 chr20_26874739     HCab    C    T        0      0        2 
  20 chr20_26874739     HPrz    C    T        0      0        2 
  20 chr20_26874739     ZBoe    C    T        0      0        2 
  20 chr20_26874739     ZGre    C    T        0      0        2 
  20 chr20_26874739     ZHar    C    T        0      0        2 
  20 chr20_26874739   Sample    C    T        1      2        2 
  20 chr20_26881512     AAsi    A    C        0      0        2 
  20 chr20_26881512     AKia    A    C        0      0        2 
  20 chr20_26881512     AOna    A    C        0      0        2 
  20 chr20_26881512     ASom    A    C        0      0        2 
  20 chr20_26881512     HCab    A    C      0.5      1        2 
  20 chr20_26881512     HPrz    A    C        0      0        2 
  20 chr20_26881512     ZBoe    A    C        0      0        2 
  20 chr20_26881512     ZGre    A    C        0      0        2 
  20 chr20_26881512     ZHar    A    C        0      0        2 
  20 chr20_26881512   Sample    A    C        0      0        2 
  20 chr20_26892482     AAsi    G    A        0      0        2 
  20 chr20_26892482     AKia    G    A        0      0        2 
  20 chr20_26892482     AOna    G    A        0      0        2 
  20 chr20_26892482     ASom    G    A        0      0        2 
  20 chr20_26892482     HCab    G    A        0      0        2 
  20 chr20_26892482     HPrz    G    A        0      0        2 
  20 chr20_26892482     ZBoe    G    A        0      0        2 
  20 chr20_26892482     ZGre    G    A      0.5      1        2 
  20 chr20_26892482     ZHar    G    A        0      0        2 
  20 chr20_26892482   Sample    G    A        0      0        2 
  20 chr20_26896811     AAsi    C    A        1      2        2 
  20 chr20_26896811     AKia    C    A        1      2        2 
  20 chr20_26896811     AOna    C    A        1      2        2 
  20 chr20_26896811     ASom    C    A        1      2        2 
  20 chr20_26896811     HCab    C    A        0      0        2 
  20 chr20_26896811     HPrz    C    A        0      0        2 
  20 chr20_26896811     ZBoe    C    A        0      0        2 
  20 chr20_26896811     ZGre    C    A        0      0        2 
  20 chr20_26896811     ZHar    C    A        0      0        2 
  20 chr20_26896811   Sample    C    A        1      2        2 
  20 chr20_26903539     AAsi    C    T        1      2        2 
  20 chr20_26903539     AKia    C    T        1      2        2 
  20 chr20_26903539     AOna    C    T        1      2        2 
  20 chr20_26903539     ASom    C    T        1      2        2 
  20 chr20_26903539     HCab    C    T        0      0        2 
  20 chr20_26903539     HPrz    C    T        0      0        2 
  20 chr20_26903539     ZBoe    C    T        0      0        2 
  20 chr20_26903539     ZGre    C    T        0      0        2 
  20 chr20_26903539     ZHar    C    T        0      0        2 
  20 chr20_26903539   Sample    C    T        1      2        2 
  20 chr20_26903663     AAsi    C    T        1      2        2 
  20 chr20_26903663     AKia    C    T        0      0        2 
  20 chr20_26903663     AOna    C    T        0      0        2 
  20 chr20_26903663     ASom    C    T        1      2        2 
  20 chr20_26903663     HCab    C    T        0      0        2 
  20 chr20_26903663     HPrz    C    T        0      0        2 
  20 chr20_26903663     ZBoe    C    T        0      0        2 
  20 chr20_26903663     ZGre    C    T        0      0        2 
  20 chr20_26903663     ZHar    C    T        0      0        2 
  20 chr20_26903663   Sample    C    T        1      2        2 
  20 chr20_26908419     AAsi    C    A        0      0        2 
  20 chr20_26908419     AKia    C    A        0      0        2 
  20 chr20_26908419     AOna    C    A        0      0        2 
  20 chr20_26908419     ASom    C    A        0      0        2 
  20 chr20_26908419     HCab    C    A        0      0        2 
  20 chr20_26908419     HPrz    C    A        0      0        2 
  20 chr20_26908419     ZBoe    C    A        0      0        2 
  20 chr20_26908419     ZGre    C    A      0.5      1        2 
  20 chr20_26908419     ZHar    C    A        0      0        2 
  20 chr20_26908419   Sample    C    A        0      0        2 
  20 chr20_26913517     AAsi    T    C        1      2        2 
  20 chr20_26913517     AKia    T    C        0      0        2 
  20 chr20_26913517     AOna    T    C        0      0        2 
  20 chr20_26913517     ASom    T    C        1      2        2 
  20 chr20_26913517     HCab    T    C        0      0        2 
  20 chr20_26913517     HPrz    T    C        0      0        2 
  20 chr20_26913517     ZBoe    T    C        0      0        2 
  20 chr20_26913517     ZGre    T    C        0      0        2 
  20 chr20_26913517     ZHar    T    C        0      0        2 
  20 chr20_26913517   Sample    T    C        1      2        2 
  20 chr20_26922185     AAsi    T    A        0      0        2 
  20 chr20_26922185     AKia    T    A        0      0        2 
  20 chr20_26922185     AOna    T    A        0      0        2 
  20 chr20_26922185     ASom    T    A        0      0        2 
  20 chr20_26922185     HCab    T    A        0      0        2 
  20 chr20_26922185     HPrz    T    A      0.5      1        2 
  20 chr20_26922185     ZBoe    T    A        0      0        2 
  20 chr20_26922185     ZGre    T    A        0      0        2 
  20 chr20_26922185     ZHar    T    A        0      0        2 
  20 chr20_26922185   Sample    T    A        0      0        2 
  20 chr20_26924578     AAsi    T    G        0      0        2 
  20 chr20_26924578     AKia    T    G        0      0        2 
  20 chr20_26924578     AOna    T    G        0      0        2 
  20 chr20_26924578     ASom    T    G        0      0        2 
  20 chr20_26924578     HCab    T    G        0      0        2 
  20 chr20_26924578     HPrz    T    G        0      0        2 
  20 chr20_26924578     ZBoe    T    G      0.5      1        2 
  20 chr20_26924578     ZGre    T    G        0      0        2 
  20 chr20_26924578     ZHar    T    G        0      0        2 
  20 chr20_26924578   Sample    T    G        0      0        2 
  20 chr20_26925125     AAsi    A    T        0      0        2 
  20 chr20_26925125     AKia    A    T        0      0        2 
  20 chr20_26925125     AOna    A    T        0      0        2 
  20 chr20_26925125     ASom    A    T        0      0        2 
  20 chr20_26925125     HCab    A    T        0      0        2 
  20 chr20_26925125     HPrz    A    T        0      0        2 
  20 chr20_26925125     ZBoe    A    T        0      0        2 
  20 chr20_26925125     ZGre    A    T        1      2        2 
  20 chr20_26925125     ZHar    A    T        0      0        2 
  20 chr20_26925125   Sample    A    T        0      0        2 
  20 chr20_26934981     AAsi    T    G        0      0        2 
  20 chr20_26934981     AKia    T    G        0      0        2 
  20 chr20_26934981     AOna    T    G        0      0        2 
  20 chr20_26934981     ASom    T    G        0      0        2 
  20 chr20_26934981     HCab    T    G      0.5      1        2 
  20 chr20_26934981     HPrz    T    G      0.5      1        2 
  20 chr20_26934981     ZBoe    T    G        0      0        2 
  20 chr20_26934981     ZGre    T    G        0      0        2 
  20 chr20_26934981     ZHar    T    G        0      0        2 
  20 chr20_26934981   Sample    T    G        0      0        2 
  20 chr20_26936560     AAsi    C    A        0      0        2 
  20 chr20_26936560     AKia    C    A        0      0        2 
  20 chr20_26936560     AOna    C    A        0      0        2 
  20 chr20_26936560     ASom    C    A        0      0        2 
  20 chr20_26936560     HCab    C    A        0      0        2 
  20 chr20_26936560     HPrz    C    A        0      0        2 
  20 chr20_26936560     ZBoe    C    A        0      0        2 
  20 chr20_26936560     ZGre    C    A        0      0        2 
  20 chr20_26936560     ZHar    C    A        1      2        2 
  20 chr20_26936560   Sample    C    A        0      0        2 
  20 chr20_26954887     AAsi    G    T        0      0        2 
  20 chr20_26954887     AKia    G    T        0      0        2 
  20 chr20_26954887     AOna    G    T        0      0        2 
  20 chr20_26954887     ASom    G    T        0      0        2 
  20 chr20_26954887     HCab    G    T      0.5      1        2 
  20 chr20_26954887     HPrz    G    T      0.5      1        2 
  20 chr20_26954887     ZBoe    G    T        0      0        2 
  20 chr20_26954887     ZGre    G    T        0      0        2 
  20 chr20_26954887     ZHar    G    T        0      0        2 
  20 chr20_26954887   Sample    G    T        0      0        2 
  20 chr20_26958341     AAsi    A    G        0      0        2 
  20 chr20_26958341     AKia    A    G        0      0        2 
  20 chr20_26958341     AOna    A    G        0      0        2 
  20 chr20_26958341     ASom    A    G        0      0        2 
  20 chr20_26958341     HCab    A    G      0.5      1        2 
  20 chr20_26958341     HPrz    A    G        0      0        2 
  20 chr20_26958341     ZBoe    A    G        0      0        2 
  20 chr20_26958341     ZGre    A    G        0      0        2 
  20 chr20_26958341     ZHar    A    G        0      0        2 
  20 chr20_26958341   Sample    A    G        0      0        2 
  20 chr20_26965549     AAsi    G    A        0      0        2 
  20 chr20_26965549     AKia    G    A        0      0        2 
  20 chr20_26965549     AOna    G    A        0      0        2 
  20 chr20_26965549     ASom    G    A        0      0        2 
  20 chr20_26965549     HCab    G    A        0      0        2 
  20 chr20_26965549     HPrz    G    A        0      0        2 
  20 chr20_26965549     ZBoe    G    A        0      0        2 
  20 chr20_26965549     ZGre    G    A        1      2        2 
  20 chr20_26965549     ZHar    G    A        0      0        2 
  20 chr20_26965549   Sample    G    A        0      0        2 
  20 chr20_26973265     AAsi    G    A        0      0        2 
  20 chr20_26973265     AKia    G    A        0      0        2 
  20 chr20_26973265     AOna    G    A        0      0        2 
  20 chr20_26973265     ASom    G    A        0      0        2 
  20 chr20_26973265     HCab    G    A        0      0        2 
  20 chr20_26973265     HPrz    G    A        0      0        2 
  20 chr20_26973265     ZBoe    G    A        0      0        2 
  20 chr20_26973265     ZGre    G    A        0      0        2 
  20 chr20_26973265     ZHar    G    A        1      2        2 
  20 chr20_26973265   Sample    G    A        0      0        2 
  20 chr20_26973767     AAsi    T    C        0      0        2 
  20 chr20_26973767     AKia    T    C        0      0        2 
  20 chr20_26973767     AOna    T    C        0      0        2 
  20 chr20_26973767     ASom    T    C        0      0        2 
  20 chr20_26973767     HCab    T    C        0      0        2 
  20 chr20_26973767     HPrz    T    C      0.5      1        2 
  20 chr20_26973767     ZBoe    T    C        0      0        2 
  20 chr20_26973767     ZGre    T    C        0      0        2 
  20 chr20_26973767     ZHar    T    C        0      0        2 
  20 chr20_26973767   Sample    T    C        0      0        2 
  20 chr20_26974572     AAsi    C    A        0      0        2 
  20 chr20_26974572     AKia    C    A        0      0        2 
  20 chr20_26974572     AOna    C    A        1      2        2 
  20 chr20_26974572     ASom    C    A        0      0        2 
  20 chr20_26974572     HCab    C    A        0      0        2 
  20 chr20_26974572     HPrz    C    A        0      0        2 
  20 chr20_26974572     ZBoe    C    A        0      0        2 
  20 chr20_26974572     ZGre    C    A        0      0        2 
  20 chr20_26974572     ZHar    C    A        0      0        2 
  20 chr20_26974572   Sample    C    A        0      0        2 
  20 chr20_26976268     AAsi    G    C        0      0        2 
  20 chr20_26976268     AKia    G    C        0      0        2 
  20 chr20_26976268     AOna    G    C        0      0        2 
  20 chr20_26976268     ASom    G    C        0      0        2 
  20 chr20_26976268     HCab    G    C        0      0        2 
  20 chr20_26976268     HPrz    G    C      0.5      1        2 
  20 chr20_26976268     ZBoe    G    C        0      0        2 
  20 chr20_26976268     ZGre    G    C        0      0        2 
  20 chr20_26976268     ZHar    G    C        0      0        2 
  20 chr20_26976268   Sample    G    C        0      0        2 
  20 chr20_26976860     AAsi    A    G        0      0        2 
  20 chr20_26976860     AKia    A    G        0      0        2 
  20 chr20_26976860     AOna    A    G        0      0        2 
  20 chr20_26976860     ASom    A    G        0      0        2 
  20 chr20_26976860     HCab    A    G        1      2        2 
  20 chr20_26976860     HPrz    A    G        1      2        2 
  20 chr20_26976860     ZBoe    A    G        0      0        2 
  20 chr20_26976860     ZGre    A    G        0      0        2 
  20 chr20_26976860     ZHar    A    G        0      0        2 
  20 chr20_26976860   Sample    A    G        0      0        2 
  20 chr20_26987032     AAsi    T    C        0      0        2 
  20 chr20_26987032     AKia    T    C        0      0        2 
  20 chr20_26987032     AOna    T    C        1      2        2 
  20 chr20_26987032     ASom    T    C        0      0        2 
  20 chr20_26987032     HCab    T    C        0      0        2 
  20 chr20_26987032     HPrz    T    C        0      0        2 
  20 chr20_26987032     ZBoe    T    C        0      0        2 
  20 chr20_26987032     ZGre    T    C        0      0        2 
  20 chr20_26987032     ZHar    T    C        0      0        2 
  20 chr20_26987032   Sample    T    C        0      0        2 
  20 chr20_26989134     AAsi    A    C        0      0        2 
  20 chr20_26989134     AKia    A    C        0      0        2 
  20 chr20_26989134     AOna    A    C        0      0        2 
  20 chr20_26989134     ASom    A    C      0.5      1        2 
  20 chr20_26989134     HCab    A    C        0      0        2 
  20 chr20_26989134     HPrz    A    C        0      0        2 
  20 chr20_26989134     ZBoe    A    C        0      0        2 
  20 chr20_26989134     ZGre    A    C        0      0        2 
  20 chr20_26989134     ZHar    A    C        0      0        2 
  20 chr20_26989134   Sample    A    C        1      2        2 
  20 chr20_26989393     AAsi    C    T        0      0        2 
  20 chr20_26989393     AKia    C    T        0      0        2 
  20 chr20_26989393     AOna    C    T        0      0        2 
  20 chr20_26989393     ASom    C    T        0      0        2 
  20 chr20_26989393     HCab    C    T        0      0        2 
  20 chr20_26989393     HPrz    C    T        0      0        2 
  20 chr20_26989393     ZBoe    C    T      0.5      1        2 
  20 chr20_26989393     ZGre    C    T        0      0        2 
  20 chr20_26989393     ZHar    C    T        0      0        2 
  20 chr20_26989393   Sample    C    T        0      0        2 
  20 chr20_26990145     AAsi    G    A        0      0        2 
  20 chr20_26990145     AKia    G    A        0      0        2 
  20 chr20_26990145     AOna    G    A        0      0        2 
  20 chr20_26990145     ASom    G    A        0      0        2 
  20 chr20_26990145     HCab    G    A        0      0        2 
  20 chr20_26990145     HPrz    G    A      0.5      1        2 
  20 chr20_26990145     ZBoe    G    A        0      0        2 
  20 chr20_26990145     ZGre    G    A        0      0        2 
  20 chr20_26990145     ZHar    G    A        0      0        2 
  20 chr20_26990145   Sample    G    A        0      0        2 
  20 chr20_26992249     AAsi    A    G      0.5      1        2 
  20 chr20_26992249     AKia    A    G        0      0        2 
  20 chr20_26992249     AOna    A    G        0      0        2 
  20 chr20_26992249     ASom    A    G        1      2        2 
  20 chr20_26992249     HCab    A    G        0      0        2 
  20 chr20_26992249     HPrz    A    G        0      0        2 
  20 chr20_26992249     ZBoe    A    G      0.5      1        2 
  20 chr20_26992249     ZGre    A    G        1      2        2 
  20 chr20_26992249     ZHar    A    G        1      2        2 
  20 chr20_26992249   Sample    A    G        0      0        2 
  20 chr20_27015143     AAsi    G    A        0      0        2 
  20 chr20_27015143     AKia    G    A        0      0        2 
  20 chr20_27015143     AOna    G    A        0      0        2 
  20 chr20_27015143     ASom    G    A        0      0        2 
  20 chr20_27015143     HCab    G    A        0      0        2 
  20 chr20_27015143     HPrz    G    A      0.5      1        2 
  20 chr20_27015143     ZBoe    G    A        0      0        2 
  20 chr20_27015143     ZGre    G    A        0      0        2 
  20 chr20_27015143     ZHar    G    A        0      0        2 
  20 chr20_27015143   Sample    G    A        0      0        2 
  20 chr20_27015740     AAsi    A    G        0      0        2 
  20 chr20_27015740     AKia    A    G        0      0        2 
  20 chr20_27015740     AOna    A    G        0      0        2 
  20 chr20_27015740     ASom    A    G        0      0        2 
  20 chr20_27015740     HCab    A    G        0      0        2 
  20 chr20_27015740     HPrz    A    G      0.5      1        2 
  20 chr20_27015740     ZBoe    A    G        0      0        2 
  20 chr20_27015740     ZGre    A    G        0      0        2 
  20 chr20_27015740     ZHar    A    G        0      0        2 
  20 chr20_27015740   Sample    A    G        0      0        2 
  20 chr20_27016541     AAsi    C    A        0      0        2 
  20 chr20_27016541     AKia    C    A        0      0        2 
  20 chr20_27016541     AOna    C    A        0      0        2 
  20 chr20_27016541     ASom    C    A        0      0        2 
  20 chr20_27016541     HCab    C    A        0      0        2 
  20 chr20_27016541     HPrz    C    A        0      0        2 
  20 chr20_27016541     ZBoe    C    A      0.5      1        2 
  20 chr20_27016541     ZGre    C    A        0      0        2 
  20 chr20_27016541     ZHar    C    A        0      0        2 
  20 chr20_27016541   Sample    C    A        0      0        2 
  20 chr20_27017715     AAsi    T    C        0      0        2 
  20 chr20_27017715     AKia    T    C        0      0        2 
  20 chr20_27017715     AOna    T    C        0      0        2 
  20 chr20_27017715     ASom    T    C        0      0        2 
  20 chr20_27017715     HCab    T    C        0      0        2 
  20 chr20_27017715     HPrz    T    C        0      0        2 
  20 chr20_27017715     ZBoe    T    C      0.5      1        2 
  20 chr20_27017715     ZGre    T    C        0      0        2 
  20 chr20_27017715     ZHar    T    C        0      0        2 
  20 chr20_27017715   Sample    T    C        0      0        2 
  20 chr20_27018095     AAsi    G    A        0      0        2 
  20 chr20_27018095     AKia    G    A        0      0        2 
  20 chr20_27018095     AOna    G    A        0      0        2 
  20 chr20_27018095     ASom    G    A        0      0        2 
  20 chr20_27018095     HCab    G    A        0      0        2 
  20 chr20_27018095     HPrz    G    A        0      0        2 
  20 chr20_27018095     ZBoe    G    A        1      2        2 
  20 chr20_27018095     ZGre    G    A        1      2        2 
  20 chr20_27018095     ZHar    G    A        1      2        2 
  20 chr20_27018095   Sample    G    A        0      0        2 
  20 chr20_27018515     AAsi    G    A        0      0        2 
  20 chr20_27018515     AKia    G    A        0      0        2 
  20 chr20_27018515     AOna    G    A        0      0        2 
  20 chr20_27018515     ASom    G    A        0      0        2 
  20 chr20_27018515     HCab    G    A        0      0        2 
  20 chr20_27018515     HPrz    G    A        0      0        2 
  20 chr20_27018515     ZBoe    G    A        0      0        2 
  20 chr20_27018515     ZGre    G    A        1      2        2 
  20 chr20_27018515     ZHar    G    A        0      0        2 
  20 chr20_27018515   Sample    G    A        0      0        2 
  20 chr20_27019987     AAsi    A    G        0      0        2 
  20 chr20_27019987     AKia    A    G        0      0        2 
  20 chr20_27019987     AOna    A    G        1      2        2 
  20 chr20_27019987     ASom    A    G        0      0        2 
  20 chr20_27019987     HCab    A    G        0      0        2 
  20 chr20_27019987     HPrz    A    G        0      0        2 
  20 chr20_27019987     ZBoe    A    G        0      0        2 
  20 chr20_27019987     ZGre    A    G        0      0        2 
  20 chr20_27019987     ZHar    A    G        0      0        2 
  20 chr20_27019987   Sample    A    G        0      0        2 
  20 chr20_27023094     AAsi    A    T        0      0        2 
  20 chr20_27023094     AKia    A    T        0      0        2 
  20 chr20_27023094     AOna    A    T        0      0        2 
  20 chr20_27023094     ASom    A    T        0      0        2 
  20 chr20_27023094     HCab    A    T        0      0        2 
  20 chr20_27023094     HPrz    A    T        0      0        2 
  20 chr20_27023094     ZBoe    A    T      0.5      1        2 
  20 chr20_27023094     ZGre    A    T        0      0        2 
  20 chr20_27023094     ZHar    A    T        0      0        2 
  20 chr20_27023094   Sample    A    T        0      0        2 
  20 chr20_27024183     AAsi    A    G        0      0        2 
  20 chr20_27024183     AKia    A    G        0      0        2 
  20 chr20_27024183     AOna    A    G        0      0        2 
  20 chr20_27024183     ASom    A    G        0      0        2 
  20 chr20_27024183     HCab    A    G      0.5      1        2 
  20 chr20_27024183     HPrz    A    G        0      0        2 
  20 chr20_27024183     ZBoe    A    G      0.5      1        2 
  20 chr20_27024183     ZGre    A    G        0      0        2 
  20 chr20_27024183     ZHar    A    G        0      0        2 
  20 chr20_27024183   Sample    A    G        0      0        2 
  20 chr20_27028263     AAsi    C    G        0      0        2 
  20 chr20_27028263     AKia    C    G        0      0        2 
  20 chr20_27028263     AOna    C    G        0      0        2 
  20 chr20_27028263     ASom    C    G        0      0        2 
  20 chr20_27028263     HCab    C    G        0      0        2 
  20 chr20_27028263     HPrz    C    G        0      0        2 
  20 chr20_27028263     ZBoe    C    G        0      0        2 
  20 chr20_27028263     ZGre    C    G        0      0        2 
  20 chr20_27028263     ZHar    C    G      0.5      1        2 
  20 chr20_27028263   Sample    C    G        0      0        2 
  20 chr20_27028875     AAsi    G    T        0      0        2 
  20 chr20_27028875     AKia    G    T        0      0        2 
  20 chr20_27028875     AOna    G    T        0      0        2 
  20 chr20_27028875     ASom    G    T        0      0        2 
  20 chr20_27028875     HCab    G    T        1      2        2 
  20 chr20_27028875     HPrz    G    T        1      2        2 
  20 chr20_27028875     ZBoe    G    T        0      0        2 
  20 chr20_27028875     ZGre    G    T        0      0        2 
  20 chr20_27028875     ZHar    G    T        0      0        2 
  20 chr20_27028875   Sample    G    T        0      0        2 
  20 chr20_27032469     AAsi    A    G        0      0        2 
  20 chr20_27032469     AKia    A    G        0      0        2 
  20 chr20_27032469     AOna    A    G        0      0        2 
  20 chr20_27032469     ASom    A    G        0      0        2 
  20 chr20_27032469     HCab    A    G      0.5      1        2 
  20 chr20_27032469     HPrz    A    G        0      0        2 
  20 chr20_27032469     ZBoe    A    G        0      0        2 
  20 chr20_27032469     ZGre    A    G        0      0        2 
  20 chr20_27032469     ZHar    A    G        0      0        2 
  20 chr20_27032469   Sample    A    G        0      0        2 
  20 chr20_27033043     AAsi    C    T        0      0        2 
  20 chr20_27033043     AKia    C    T        0      0        2 
  20 chr20_27033043     AOna    C    T        0      0        2 
  20 chr20_27033043     ASom    C    T        0      0        2 
  20 chr20_27033043     HCab    C    T        0      0        2 
  20 chr20_27033043     HPrz    C    T      0.5      1        2 
  20 chr20_27033043     ZBoe    C    T        0      0        2 
  20 chr20_27033043     ZGre    C    T        0      0        2 
  20 chr20_27033043     ZHar    C    T        0      0        2 
  20 chr20_27033043   Sample    C    T        0      0        2 
  20 chr20_27051672     AAsi    T    A        0      0        2 
  20 chr20_27051672     AKia    T    A        0      0        2 
  20 chr20_27051672     AOna    T    A        0      0        2 
  20 chr20_27051672     ASom    T    A        0      0        2 
  20 chr20_27051672     HCab    T    A      0.5      1        2 
  20 chr20_27051672     HPrz    T    A        0      0        2 
  20 chr20_27051672     ZBoe    T    A        0      0        2 
  20 chr20_27051672     ZGre    T    A        0      0        2 
  20 chr20_27051672     ZHar    T    A        0      0        2 
  20 chr20_27051672   Sample    T    A        0      0        2 
  20 chr20_27061744     AAsi    T    C        0      0        2 
  20 chr20_27061744     AKia    T    C        0      0        2 
  20 chr20_27061744     AOna    T    C        0      0        2 
  20 chr20_27061744     ASom    T    C        0      0        2 
  20 chr20_27061744     HCab    T    C        0      0        2 
  20 chr20_27061744     HPrz    T    C        1      2        2 
  20 chr20_27061744     ZBoe    T    C        0      0        2 
  20 chr20_27061744     ZGre    T    C        0      0        2 
  20 chr20_27061744     ZHar    T    C        0      0        2 
  20 chr20_27061744   Sample    T    C        0      0        2 
  20 chr20_27065575     AAsi    G    A        0      0        2 
  20 chr20_27065575     AKia    G    A        0      0        2 
  20 chr20_27065575     AOna    G    A        0      0        2 
  20 chr20_27065575     ASom    G    A      0.5      1        2 
  20 chr20_27065575     HCab    G    A        0      0        2 
  20 chr20_27065575     HPrz    G    A        0      0        2 
  20 chr20_27065575     ZBoe    G    A        0      0        2 
  20 chr20_27065575     ZGre    G    A        0      0        2 
  20 chr20_27065575     ZHar    G    A        0      0        2 
  20 chr20_27065575   Sample    G    A        0      0        2 
  20 chr20_27072901     AAsi    G    C        1      2        2 
  20 chr20_27072901     AKia    G    C        0      0        2 
  20 chr20_27072901     AOna    G    C        0      0        2 
  20 chr20_27072901     ASom    G    C        1      2        2 
  20 chr20_27072901     HCab    G    C        0      0        2 
  20 chr20_27072901     HPrz    G    C        0      0        2 
  20 chr20_27072901     ZBoe    G    C        0      0        2 
  20 chr20_27072901     ZGre    G    C        0      0        2 
  20 chr20_27072901     ZHar    G    C        0      0        2 
  20 chr20_27072901   Sample    G    C        1      2        2 
  20 chr20_27074267     AAsi    A    T        0      0        2 
  20 chr20_27074267     AKia    A    T        0      0        2 
  20 chr20_27074267     AOna    A    T        0      0        2 
  20 chr20_27074267     ASom    A    T        0      0        2 
  20 chr20_27074267     HCab    A    T        1      2        2 
  20 chr20_27074267     HPrz    A    T      0.5      1        2 
  20 chr20_27074267     ZBoe    A    T        0      0        2 
  20 chr20_27074267     ZGre    A    T        0      0        2 
  20 chr20_27074267     ZHar    A    T        0      0        2 
  20 chr20_27074267   Sample    A    T        0      0        2 
  20 chr20_27078210     AAsi    C    T      0.5      1        2 
  20 chr20_27078210     AKia    C    T        0      0        2 
  20 chr20_27078210     AOna    C    T        0      0        2 
  20 chr20_27078210     ASom    C    T      0.5      1        2 
  20 chr20_27078210     HCab    C    T        0      0        2 
  20 chr20_27078210     HPrz    C    T        0      0        2 
  20 chr20_27078210     ZBoe    C    T        0      0        2 
  20 chr20_27078210     ZGre    C    T        0      0        2 
  20 chr20_27078210     ZHar    C    T        0      0        2 
  20 chr20_27078210   Sample    C    T        1      2        2 
  20 chr20_27081396     AAsi    G    A        0      0        2 
  20 chr20_27081396     AKia    G    A        0      0        2 
  20 chr20_27081396     AOna    G    A        0      0        2 
  20 chr20_27081396     ASom    G    A        0      0        2 
  20 chr20_27081396     HCab    G    A        0      0        2 
  20 chr20_27081396     HPrz    G    A      0.5      1        2 
  20 chr20_27081396     ZBoe    G    A        0      0        2 
  20 chr20_27081396     ZGre    G    A        0      0        2 
  20 chr20_27081396     ZHar    G    A        0      0        2 
  20 chr20_27081396   Sample    G    A        0      0        2 
  20 chr20_27084501     AAsi    C    T        0      0        2 
  20 chr20_27084501     AKia    C    T        0      0        2 
  20 chr20_27084501     AOna    C    T        0      0        2 
  20 chr20_27084501     ASom    C    T        0      0        2 
  20 chr20_27084501     HCab    C    T        0      0        2 
  20 chr20_27084501     HPrz    C    T        0      0        2 
  20 chr20_27084501     ZBoe    C    T        0      0        2 
  20 chr20_27084501     ZGre    C    T        1      2        2 
  20 chr20_27084501     ZHar    C    T        0      0        2 
  20 chr20_27084501   Sample    C    T        0      0        2 
  20 chr20_27089038     AAsi    T    C        0      0        2 
  20 chr20_27089038     AKia    T    C        0      0        2 
  20 chr20_27089038     AOna    T    C        0      0        2 
  20 chr20_27089038     ASom    T    C        0      0        2 
  20 chr20_27089038     HCab    T    C        0      0        2 
  20 chr20_27089038     HPrz    T    C        0      0        2 
  20 chr20_27089038     ZBoe    T    C        0      0        2 
  20 chr20_27089038     ZGre    T    C        0      0        2 
  20 chr20_27089038     ZHar    T    C        1      2        2 
  20 chr20_27089038   Sample    T    C        0      0        2 
  20 chr20_27091025     AAsi    T    C      0.5      1        2 
  20 chr20_27091025     AKia    T    C        0      0        2 
  20 chr20_27091025     AOna    T    C        0      0        2 
  20 chr20_27091025     ASom    T    C        0      0        2 
  20 chr20_27091025     HCab    T    C        0      0        2 
  20 chr20_27091025     HPrz    T    C        0      0        2 
  20 chr20_27091025     ZBoe    T    C        0      0        2 
  20 chr20_27091025     ZGre    T    C        0      0        2 
  20 chr20_27091025     ZHar    T    C        0      0        2 
  20 chr20_27091025   Sample    T    C        0      0        2 
  20 chr20_27091930     AAsi    A    G        0      0        2 
  20 chr20_27091930     AKia    A    G        0      0        2 
  20 chr20_27091930     AOna    A    G        0      0        2 
  20 chr20_27091930     ASom    A    G        0      0        2 
  20 chr20_27091930     HCab    A    G      0.5      1        2 
  20 chr20_27091930     HPrz    A    G      0.5      1        2 
  20 chr20_27091930     ZBoe    A    G        0      0        2 
  20 chr20_27091930     ZGre    A    G        0      0        2 
  20 chr20_27091930     ZHar    A    G        0      0        2 
  20 chr20_27091930   Sample    A    G        0      0        2 
  20 chr20_27097115     AAsi    G    A        0      0        2 
  20 chr20_27097115     AKia    G    A        0      0        2 
  20 chr20_27097115     AOna    G    A        0      0        2 
  20 chr20_27097115     ASom    G    A        0      0        2 
  20 chr20_27097115     HCab    G    A        1      2        2 
  20 chr20_27097115     HPrz    G    A        1      2        2 
  20 chr20_27097115     ZBoe    G    A        0      0        2 
  20 chr20_27097115     ZGre    G    A        0      0        2 
  20 chr20_27097115     ZHar    G    A        0      0        2 
  20 chr20_27097115   Sample    G    A        0      0        2 
  20 chr20_27097827     AAsi    A    G      0.5      1        2 
  20 chr20_27097827     AKia    A    G        0      0        2 
  20 chr20_27097827     AOna    A    G        0      0        2 
  20 chr20_27097827     ASom    A    G        0      0        2 
  20 chr20_27097827     HCab    A    G        0      0        2 
  20 chr20_27097827     HPrz    A    G        0      0        2 
  20 chr20_27097827     ZBoe    A    G        0      0        2 
  20 chr20_27097827     ZGre    A    G        0      0        2 
  20 chr20_27097827     ZHar    A    G        0      0        2 
  20 chr20_27097827   Sample    A    G        0      0        2 
  20 chr20_27100365     AAsi    T    C        0      0        2 
  20 chr20_27100365     AKia    T    C        0      0        2 
  20 chr20_27100365     AOna    T    C        0      0        2 
  20 chr20_27100365     ASom    T    C      0.5      1        2 
  20 chr20_27100365     HCab    T    C        0      0        2 
  20 chr20_27100365     HPrz    T    C        0      0        2 
  20 chr20_27100365     ZBoe    T    C        0      0        2 
  20 chr20_27100365     ZGre    T    C        0      0        2 
  20 chr20_27100365     ZHar    T    C        0      0        2 
  20 chr20_27100365   Sample    T    C        0      0        2 
  20 chr20_27103075     AAsi    T    C        0      0        2 
  20 chr20_27103075     AKia    T    C        0      0        2 
  20 chr20_27103075     AOna    T    C        0      0        2 
  20 chr20_27103075     ASom    T    C        0      0        2 
  20 chr20_27103075     HCab    T    C        0      0        2 
  20 chr20_27103075     HPrz    T    C        0      0        2 
  20 chr20_27103075     ZBoe    T    C        0      0        2 
  20 chr20_27103075     ZGre    T    C        0      0        2 
  20 chr20_27103075     ZHar    T    C        1      2        2 
  20 chr20_27103075   Sample    T    C        0      0        2 
  20 chr20_27107905     AAsi    T    G        0      0        2 
  20 chr20_27107905     AKia    T    G        0      0        2 
  20 chr20_27107905     AOna    T    G        0      0        2 
  20 chr20_27107905     ASom    T    G        0      0        2 
  20 chr20_27107905     HCab    T    G        0      0        2 
  20 chr20_27107905     HPrz    T    G        0      0        2 
  20 chr20_27107905     ZBoe    T    G        0      0        2 
  20 chr20_27107905     ZGre    T    G        0      0        2 
  20 chr20_27107905     ZHar    T    G      0.5      1        2 
  20 chr20_27107905   Sample    T    G        0      0        2 
  20 chr20_27115163     AAsi    C    G        0      0        2 
  20 chr20_27115163     AKia    C    G        0      0        2 
  20 chr20_27115163     AOna    C    G        0      0        2 
  20 chr20_27115163     ASom    C    G        0      0        2 
  20 chr20_27115163     HCab    C    G        1      2        2 
  20 chr20_27115163     HPrz    C    G        1      2        2 
  20 chr20_27115163     ZBoe    C    G        0      0        2 
  20 chr20_27115163     ZGre    C    G        0      0        2 
  20 chr20_27115163     ZHar    C    G        0      0        2 
  20 chr20_27115163   Sample    C    G        0      0        2 
  20 chr20_27119864     AAsi    G    A        0      0        2 
  20 chr20_27119864     AKia    G    A        0      0        2 
  20 chr20_27119864     AOna    G    A        0      0        2 
  20 chr20_27119864     ASom    G    A        0      0        2 
  20 chr20_27119864     HCab    G    A      0.5      1        2 
  20 chr20_27119864     HPrz    G    A        0      0        2 
  20 chr20_27119864     ZBoe    G    A        0      0        2 
  20 chr20_27119864     ZGre    G    A        1      2        2 
  20 chr20_27119864     ZHar    G    A        0      0        2 
  20 chr20_27119864   Sample    G    A        0      0        2 
  20 chr20_27124147     AAsi    G    T        0      0        2 
  20 chr20_27124147     AKia    G    T        0      0        2 
  20 chr20_27124147     AOna    G    T        0      0        2 
  20 chr20_27124147     ASom    G    T        0      0        2 
  20 chr20_27124147     HCab    G    T        1      2        2 
  20 chr20_27124147     HPrz    G    T        1      2        2 
  20 chr20_27124147     ZBoe    G    T        0      0        2 
  20 chr20_27124147     ZGre    G    T        0      0        2 
  20 chr20_27124147     ZHar    G    T        0      0        2 
  20 chr20_27124147   Sample    G    T        0      0        2 
  20 chr20_27126165     AAsi    T    A        0      0        2 
  20 chr20_27126165     AKia    T    A        0      0        2 
  20 chr20_27126165     AOna    T    A        0      0        2 
  20 chr20_27126165     ASom    T    A        0      0        2 
  20 chr20_27126165     HCab    T    A        1      2        2 
  20 chr20_27126165     HPrz    T    A      0.5      1        2 
  20 chr20_27126165     ZBoe    T    A        0      0        2 
  20 chr20_27126165     ZGre    T    A        0      0        2 
  20 chr20_27126165     ZHar    T    A        0      0        2 
  20 chr20_27126165   Sample    T    A        0      0        2 
  20 chr20_27126671     AAsi    G    T        0      0        2 
  20 chr20_27126671     AKia    G    T        0      0        2 
  20 chr20_27126671     AOna    G    T        0      0        2 
  20 chr20_27126671     ASom    G    T        0      0        2 
  20 chr20_27126671     HCab    G    T        0      0        2 
  20 chr20_27126671     HPrz    G    T        0      0        2 
  20 chr20_27126671     ZBoe    G    T        0      0        2 
  20 chr20_27126671     ZGre    G    T      0.5      1        2 
  20 chr20_27126671     ZHar    G    T        0      0        2 
  20 chr20_27126671   Sample    G    T        0      0        2 
  20 chr20_27133106     AAsi    G    T        0      0        2 
  20 chr20_27133106     AKia    G    T        0      0        2 
  20 chr20_27133106     AOna    G    T        0      0        2 
  20 chr20_27133106     ASom    G    T        0      0        2 
  20 chr20_27133106     HCab    G    T        0      0        2 
  20 chr20_27133106     HPrz    G    T        0      0        2 
  20 chr20_27133106     ZBoe    G    T        0      0        2 
  20 chr20_27133106     ZGre    G    T        0      0        2 
  20 chr20_27133106     ZHar    G    T      0.5      1        2 
  20 chr20_27133106   Sample    G    T        0      0        2 
  20 chr20_27138968     AAsi    C    A        0      0        2 
  20 chr20_27138968     AKia    C    A        0      0        2 
  20 chr20_27138968     AOna    C    A        0      0        2 
  20 chr20_27138968     ASom    C    A        0      0        2 
  20 chr20_27138968     HCab    C    A        0      0        2 
  20 chr20_27138968     HPrz    C    A        0      0        2 
  20 chr20_27138968     ZBoe    C    A      0.5      1        2 
  20 chr20_27138968     ZGre    C    A        0      0        2 
  20 chr20_27138968     ZHar    C    A        0      0        2 
  20 chr20_27138968   Sample    C    A        0      0        2 
  20 chr20_27141596     AAsi    A    G        1      2        2 
  20 chr20_27141596     AKia    A    G        1      2        2 
  20 chr20_27141596     AOna    A    G        1      2        2 
  20 chr20_27141596     ASom    A    G        1      2        2 
  20 chr20_27141596     HCab    A    G        0      0        2 
  20 chr20_27141596     HPrz    A    G        0      0        2 
  20 chr20_27141596     ZBoe    A    G        0      0        2 
  20 chr20_27141596     ZGre    A    G        0      0        2 
  20 chr20_27141596     ZHar    A    G        0      0        2 
  20 chr20_27141596   Sample    A    G        1      2        2 
  20 chr20_27142144     AAsi    C    T        0      0        2 
  20 chr20_27142144     AKia    C    T        0      0        2 
  20 chr20_27142144     AOna    C    T        0      0        2 
  20 chr20_27142144     ASom    C    T        0      0        2 
  20 chr20_27142144     HCab    C    T        0      0        2 
  20 chr20_27142144     HPrz    C    T        0      0        2 
  20 chr20_27142144     ZBoe    C    T        0      0        2 
  20 chr20_27142144     ZGre    C    T      0.5      1        2 
  20 chr20_27142144     ZHar    C    T        0      0        2 
  20 chr20_27142144   Sample    C    T        0      0        2 
  20 chr20_27154958     AAsi    C    T        0      0        2 
  20 chr20_27154958     AKia    C    T        0      0        2 
  20 chr20_27154958     AOna    C    T        0      0        2 
  20 chr20_27154958     ASom    C    T        0      0        2 
  20 chr20_27154958     HCab    C    T        0      0        2 
  20 chr20_27154958     HPrz    C    T      0.5      1        2 
  20 chr20_27154958     ZBoe    C    T        0      0        2 
  20 chr20_27154958     ZGre    C    T        0      0        2 
  20 chr20_27154958     ZHar    C    T        0      0        2 
  20 chr20_27154958   Sample    C    T        0      0        2 
  20 chr20_27159719     AAsi    T    C        0      0        2 
  20 chr20_27159719     AKia    T    C        1      2        2 
  20 chr20_27159719     AOna    T    C        0      0        2 
  20 chr20_27159719     ASom    T    C        0      0        2 
  20 chr20_27159719     HCab    T    C        0      0        2 
  20 chr20_27159719     HPrz    T    C        0      0        2 
  20 chr20_27159719     ZBoe    T    C        0      0        2 
  20 chr20_27159719     ZGre    T    C        0      0        2 
  20 chr20_27159719     ZHar    T    C        0      0        2 
  20 chr20_27159719   Sample    T    C        0      0        2 
  20 chr20_27171674     AAsi    C    T        0      0        2 
  20 chr20_27171674     AKia    C    T        0      0        2 
  20 chr20_27171674     AOna    C    T        0      0        2 
  20 chr20_27171674     ASom    C    T        0      0        2 
  20 chr20_27171674     HCab    C    T        0      0        2 
  20 chr20_27171674     HPrz    C    T      0.5      1        2 
  20 chr20_27171674     ZBoe    C    T        0      0        2 
  20 chr20_27171674     ZGre    C    T        0      0        2 
  20 chr20_27171674     ZHar    C    T        0      0        2 
  20 chr20_27171674   Sample    C    T        0      0        2 
  20 chr20_27172363     AAsi    A    C        0      0        2 
  20 chr20_27172363     AKia    A    C        0      0        2 
  20 chr20_27172363     AOna    A    C        0      0        2 
  20 chr20_27172363     ASom    A    C        0      0        2 
  20 chr20_27172363     HCab    A    C        1      2        2 
  20 chr20_27172363     HPrz    A    C        1      2        2 
  20 chr20_27172363     ZBoe    A    C        0      0        2 
  20 chr20_27172363     ZGre    A    C        0      0        2 
  20 chr20_27172363     ZHar    A    C        0      0        2 
  20 chr20_27172363   Sample    A    C        0      0        2 
  20 chr20_27178847     AAsi    T    C        0      0        2 
  20 chr20_27178847     AKia    T    C        0      0        2 
  20 chr20_27178847     AOna    T    C        0      0        2 
  20 chr20_27178847     ASom    T    C        0      0        2 
  20 chr20_27178847     HCab    T    C        0      0        2 
  20 chr20_27178847     HPrz    T    C        0      0        2 
  20 chr20_27178847     ZBoe    T    C      0.5      1        2 
  20 chr20_27178847     ZGre    T    C        0      0        2 
  20 chr20_27178847     ZHar    T    C        0      0        2 
  20 chr20_27178847   Sample    T    C        0      0        2 
  20 chr20_27183771     AAsi    G    A        0      0        2 
  20 chr20_27183771     AKia    G    A        0      0        2 
  20 chr20_27183771     AOna    G    A        0      0        2 
  20 chr20_27183771     ASom    G    A        0      0        2 
  20 chr20_27183771     HCab    G    A        0      0        2 
  20 chr20_27183771     HPrz    G    A        0      0        2 
  20 chr20_27183771     ZBoe    G    A      0.5      1        2 
  20 chr20_27183771     ZGre    G    A        0      0        2 
  20 chr20_27183771     ZHar    G    A        0      0        2 
  20 chr20_27183771   Sample    G    A        0      0        2 
  20 chr20_27186585     AAsi    G    A        0      0        2 
  20 chr20_27186585     AKia    G    A        0      0        2 
  20 chr20_27186585     AOna    G    A        0      0        2 
  20 chr20_27186585     ASom    G    A      0.5      1        2 
  20 chr20_27186585     HCab    G    A        0      0        2 
  20 chr20_27186585     HPrz    G    A        0      0        2 
  20 chr20_27186585     ZBoe    G    A        0      0        2 
  20 chr20_27186585     ZGre    G    A        0      0        2 
  20 chr20_27186585     ZHar    G    A        0      0        2 
  20 chr20_27186585   Sample    G    A        0      0        2 
  20 chr20_27187018     AAsi    T    C        0      0        2 
  20 chr20_27187018     AKia    T    C        0      0        2 
  20 chr20_27187018     AOna    T    C        0      0        2 
  20 chr20_27187018     ASom    T    C        0      0        2 
  20 chr20_27187018     HCab    T    C      0.5      1        2 
  20 chr20_27187018     HPrz    T    C        0      0        2 
  20 chr20_27187018     ZBoe    T    C        0      0        2 
  20 chr20_27187018     ZGre    T    C        0      0        2 
  20 chr20_27187018     ZHar    T    C        0      0        2 
  20 chr20_27187018   Sample    T    C        0      0        2 
  20 chr20_27189869     AAsi    C    T        1      2        2 
  20 chr20_27189869     AKia    C    T        1      2        2 
  20 chr20_27189869     AOna    C    T        1      2        2 
  20 chr20_27189869     ASom    C    T        1      2        2 
  20 chr20_27189869     HCab    C    T        0      0        2 
  20 chr20_27189869     HPrz    C    T        0      0        2 
  20 chr20_27189869     ZBoe    C    T        0      0        2 
  20 chr20_27189869     ZGre    C    T        0      0        2 
  20 chr20_27189869     ZHar    C    T        0      0        2 
  20 chr20_27189869   Sample    C    T        1      2        2 
  20 chr20_27198299     AAsi    A    G        0      0        2 
  20 chr20_27198299     AKia    A    G        1      2        2 
  20 chr20_27198299     AOna    A    G        0      0        2 
  20 chr20_27198299     ASom    A    G        0      0        2 
  20 chr20_27198299     HCab    A    G        0      0        2 
  20 chr20_27198299     HPrz    A    G        0      0        2 
  20 chr20_27198299     ZBoe    A    G        0      0        2 
  20 chr20_27198299     ZGre    A    G        0      0        2 
  20 chr20_27198299     ZHar    A    G        0      0        2 
  20 chr20_27198299   Sample    A    G        0      0        2 
  20 chr20_27203436     AAsi    T    G        0      0        2 
  20 chr20_27203436     AKia    T    G        0      0        2 
  20 chr20_27203436     AOna    T    G        0      0        2 
  20 chr20_27203436     ASom    T    G      0.5      1        2 
  20 chr20_27203436     HCab    T    G        0      0        2 
  20 chr20_27203436     HPrz    T    G        0      0        2 
  20 chr20_27203436     ZBoe    T    G        0      0        2 
  20 chr20_27203436     ZGre    T    G        0      0        2 
  20 chr20_27203436     ZHar    T    G        0      0        2 
  20 chr20_27203436   Sample    T    G        0      0        2 
  20 chr20_27218799     AAsi    C    G        0      0        2 
  20 chr20_27218799     AKia    C    G        0      0        2 
  20 chr20_27218799     AOna    C    G        0      0        2 
  20 chr20_27218799     ASom    C    G        0      0        2 
  20 chr20_27218799     HCab    C    G        0      0        2 
  20 chr20_27218799     HPrz    C    G        0      0        2 
  20 chr20_27218799     ZBoe    C    G      0.5      1        2 
  20 chr20_27218799     ZGre    C    G        0      0        2 
  20 chr20_27218799     ZHar    C    G        0      0        2 
  20 chr20_27218799   Sample    C    G        0      0        2 
  20 chr20_27228376     AAsi    A    G        0      0        2 
  20 chr20_27228376     AKia    A    G        0      0        2 
  20 chr20_27228376     AOna    A    G        1      2        2 
  20 chr20_27228376     ASom    A    G        0      0        2 
  20 chr20_27228376     HCab    A    G        0      0        2 
  20 chr20_27228376     HPrz    A    G        0      0        2 
  20 chr20_27228376     ZBoe    A    G        0      0        2 
  20 chr20_27228376     ZGre    A    G        0      0        2 
  20 chr20_27228376     ZHar    A    G        0      0        2 
  20 chr20_27228376   Sample    A    G        0      0        2 
  20 chr20_27229217     AAsi    G    A        1      2        2 
  20 chr20_27229217     AKia    G    A        1      2        2 
  20 chr20_27229217     AOna    G    A        1      2        2 
  20 chr20_27229217     ASom    G    A        1      2        2 
  20 chr20_27229217     HCab    G    A        0      0        2 
  20 chr20_27229217     HPrz    G    A        0      0        2 
  20 chr20_27229217     ZBoe    G    A        0      0        2 
  20 chr20_27229217     ZGre    G    A        0      0        2 
  20 chr20_27229217     ZHar    G    A        0      0        2 
  20 chr20_27229217   Sample    G    A        1      2        2 
  20 chr20_27229640     AAsi    G    A        0      0        2 
  20 chr20_27229640     AKia    G    A        0      0        2 
  20 chr20_27229640     AOna    G    A        0      0        2 
  20 chr20_27229640     ASom    G    A        0      0        2 
  20 chr20_27229640     HCab    G    A        0      0        2 
  20 chr20_27229640     HPrz    G    A        0      0        2 
  20 chr20_27229640     ZBoe    G    A        0      0        2 
  20 chr20_27229640     ZGre    G    A        0      0        2 
  20 chr20_27229640     ZHar    G    A        1      2        2 
  20 chr20_27229640   Sample    G    A        0      0        2 
  20 chr20_27230582     AAsi    A    C        0      0        2 
  20 chr20_27230582     AKia    A    C        0      0        2 
  20 chr20_27230582     AOna    A    C        0      0        2 
  20 chr20_27230582     ASom    A    C        0      0        2 
  20 chr20_27230582     HCab    A    C        0      0        2 
  20 chr20_27230582     HPrz    A    C        0      0        2 
  20 chr20_27230582     ZBoe    A    C      0.5      1        2 
  20 chr20_27230582     ZGre    A    C        0      0        2 
  20 chr20_27230582     ZHar    A    C        0      0        2 
  20 chr20_27230582   Sample    A    C        0      0        2 
  20 chr20_27237482     AAsi    C    T        0      0        2 
  20 chr20_27237482     AKia    C    T        1      2        2 
  20 chr20_27237482     AOna    C    T        0      0        2 
  20 chr20_27237482     ASom    C    T        0      0        2 
  20 chr20_27237482     HCab    C    T        0      0        2 
  20 chr20_27237482     HPrz    C    T        0      0        2 
  20 chr20_27237482     ZBoe    C    T        0      0        2 
  20 chr20_27237482     ZGre    C    T        0      0        2 
  20 chr20_27237482     ZHar    C    T        0      0        2 
  20 chr20_27237482   Sample    C    T        0      0        2 
  20 chr20_27244333     AAsi    G    A        1      2        2 
  20 chr20_27244333     AKia    G    A        1      2        2 
  20 chr20_27244333     AOna    G    A        1      2        2 
  20 chr20_27244333     ASom    G    A        1      2        2 
  20 chr20_27244333     HCab    G    A        0      0        2 
  20 chr20_27244333     HPrz    G    A        0      0        2 
  20 chr20_27244333     ZBoe    G    A        0      0        2 
  20 chr20_27244333     ZGre    G    A        0      0        2 
  20 chr20_27244333     ZHar    G    A        0      0        2 
  20 chr20_27244333   Sample    G    A        1      2        2 
  20 chr20_27257586     AAsi    T    C        0      0        2 
  20 chr20_27257586     AKia    T    C        0      0        2 
  20 chr20_27257586     AOna    T    C        0      0        2 
  20 chr20_27257586     ASom    T    C        0      0        2 
  20 chr20_27257586     HCab    T    C        0      0        2 
  20 chr20_27257586     HPrz    T    C        0      0        2 
  20 chr20_27257586     ZBoe    T    C        0      0        2 
  20 chr20_27257586     ZGre    T    C        0      0        2 
  20 chr20_27257586     ZHar    T    C      0.5      1        2 
  20 chr20_27257586   Sample    T    C        0      0        2 
  20 chr20_27265003     AAsi    G    A        0      0        2 
  20 chr20_27265003     AKia    G    A        1      2        2 
  20 chr20_27265003     AOna    G    A        1      2        2 
  20 chr20_27265003     ASom    G    A        0      0        2 
  20 chr20_27265003     HCab    G    A        0      0        2 
  20 chr20_27265003     HPrz    G    A        0      0        2 
  20 chr20_27265003     ZBoe    G    A        0      0        2 
  20 chr20_27265003     ZGre    G    A        0      0        2 
  20 chr20_27265003     ZHar    G    A        0      0        2 
  20 chr20_27265003   Sample    G    A        0      0        2 
  20 chr20_27267227     AAsi    G    T      0.5      1        2 
  20 chr20_27267227     AKia    G    T        0      0        2 
  20 chr20_27267227     AOna    G    T        0      0        2 
  20 chr20_27267227     ASom    G    T      0.5      1        2 
  20 chr20_27267227     HCab    G    T        0      0        2 
  20 chr20_27267227     HPrz    G    T        0      0        2 
  20 chr20_27267227     ZBoe    G    T        0      0        2 
  20 chr20_27267227     ZGre    G    T        0      0        2 
  20 chr20_27267227     ZHar    G    T        0      0        2 
  20 chr20_27267227   Sample    G    T        0      0        2 
  20 chr20_27282997     AAsi    T    C        0      0        2 
  20 chr20_27282997     AKia    T    C        0      0        2 
  20 chr20_27282997     AOna    T    C        0      0        2 
  20 chr20_27282997     ASom    T    C        0      0        2 
  20 chr20_27282997     HCab    T    C        1      2        2 
  20 chr20_27282997     HPrz    T    C        1      2        2 
  20 chr20_27282997     ZBoe    T    C        0      0        2 
  20 chr20_27282997     ZGre    T    C        0      0        2 
  20 chr20_27282997     ZHar    T    C        0      0        2 
  20 chr20_27282997   Sample    T    C        0      0        2 
  20 chr20_27285787     AAsi    A    G        0      0        2 
  20 chr20_27285787     AKia    A    G        0      0        2 
  20 chr20_27285787     AOna    A    G        0      0        2 
  20 chr20_27285787     ASom    A    G        0      0        2 
  20 chr20_27285787     HCab    A    G        1      2        2 
  20 chr20_27285787     HPrz    A    G        0      0        2 
  20 chr20_27285787     ZBoe    A    G        0      0        2 
  20 chr20_27285787     ZGre    A    G        0      0        2 
  20 chr20_27285787     ZHar    A    G        0      0        2 
  20 chr20_27285787   Sample    A    G        0      0        2 
  20 chr20_27295534     AAsi    G    A        1      2        2 
  20 chr20_27295534     AKia    G    A        0      0        2 
  20 chr20_27295534     AOna    G    A        0      0        2 
  20 chr20_27295534     ASom    G    A        1      2        2 
  20 chr20_27295534     HCab    G    A        0      0        2 
  20 chr20_27295534     HPrz    G    A        0      0        2 
  20 chr20_27295534     ZBoe    G    A        0      0        2 
  20 chr20_27295534     ZGre    G    A        0      0        2 
  20 chr20_27295534     ZHar    G    A        0      0        2 
  20 chr20_27295534   Sample    G    A        1      2        2 
  20 chr20_27295950     AAsi    C    T        0      0        2 
  20 chr20_27295950     AKia    C    T        0      0        2 
  20 chr20_27295950     AOna    C    T        0      0        2 
  20 chr20_27295950     ASom    C    T        0      0        2 
  20 chr20_27295950     HCab    C    T        0      0        2 
  20 chr20_27295950     HPrz    C    T        0      0        2 
  20 chr20_27295950     ZBoe    C    T      0.5      1        2 
  20 chr20_27295950     ZGre    C    T        0      0        2 
  20 chr20_27295950     ZHar    C    T        0      0        2 
  20 chr20_27295950   Sample    C    T        0      0        2 
  20 chr20_27297131     AAsi    G    A        0      0        2 
  20 chr20_27297131     AKia    G    A        0      0        2 
  20 chr20_27297131     AOna    G    A        0      0        2 
  20 chr20_27297131     ASom    G    A        0      0        2 
  20 chr20_27297131     HCab    G    A        1      2        2 
  20 chr20_27297131     HPrz    G    A        1      2        2 
  20 chr20_27297131     ZBoe    G    A        0      0        2 
  20 chr20_27297131     ZGre    G    A        0      0        2 
  20 chr20_27297131     ZHar    G    A        0      0        2 
  20 chr20_27297131   Sample    G    A        0      0        2 
  20 chr20_27301470     AAsi    T    C        0      0        2 
  20 chr20_27301470     AKia    T    C        1      2        2 
  20 chr20_27301470     AOna    T    C        1      2        2 
  20 chr20_27301470     ASom    T    C        0      0        2 
  20 chr20_27301470     HCab    T    C        0      0        2 
  20 chr20_27301470     HPrz    T    C        0      0        2 
  20 chr20_27301470     ZBoe    T    C        0      0        2 
  20 chr20_27301470     ZGre    T    C        0      0        2 
  20 chr20_27301470     ZHar    T    C        0      0        2 
  20 chr20_27301470   Sample    T    C        1      2        2 
  20 chr20_27302436     AAsi    C    T        0      0        2 
  20 chr20_27302436     AKia    C    T        0      0        2 
  20 chr20_27302436     AOna    C    T        0      0        2 
  20 chr20_27302436     ASom    C    T        0      0        2 
  20 chr20_27302436     HCab    C    T        1      2        2 
  20 chr20_27302436     HPrz    C    T        1      2        2 
  20 chr20_27302436     ZBoe    C    T        0      0        2 
  20 chr20_27302436     ZGre    C    T        0      0        2 
  20 chr20_27302436     ZHar    C    T        0      0        2 
  20 chr20_27302436   Sample    C    T        0      0        2 
  20 chr20_27325945     AAsi    C    G        0      0        2 
  20 chr20_27325945     AKia    C    G        0      0        2 
  20 chr20_27325945     AOna    C    G        0      0        2 
  20 chr20_27325945     ASom    C    G        0      0        2 
  20 chr20_27325945     HCab    C    G        1      2        2 
  20 chr20_27325945     HPrz    C    G        1      2        2 
  20 chr20_27325945     ZBoe    C    G        0      0        2 
  20 chr20_27325945     ZGre    C    G        0      0        2 
  20 chr20_27325945     ZHar    C    G        0      0        2 
  20 chr20_27325945   Sample    C    G        0      0        2 
  20 chr20_27326277     AAsi    A    G        0      0        2 
  20 chr20_27326277     AKia    A    G        1      2        2 
  20 chr20_27326277     AOna    A    G        1      2        2 
  20 chr20_27326277     ASom    A    G        0      0        2 
  20 chr20_27326277     HCab    A    G        0      0        2 
  20 chr20_27326277     HPrz    A    G        0      0        2 
  20 chr20_27326277     ZBoe    A    G        0      0        2 
  20 chr20_27326277     ZGre    A    G      0.5      1        2 
  20 chr20_27326277     ZHar    A    G        0      0        2 
  20 chr20_27326277   Sample    A    G        0      0        2 
  20 chr20_27326652     AAsi    A    C      0.5      1        2 
  20 chr20_27326652     AKia    A    C        0      0        2 
  20 chr20_27326652     AOna    A    C        0      0        2 
  20 chr20_27326652     ASom    A    C      0.5      1        2 
  20 chr20_27326652     HCab    A    C        0      0        2 
  20 chr20_27326652     HPrz    A    C        0      0        2 
  20 chr20_27326652     ZBoe    A    C        0      0        2 
  20 chr20_27326652     ZGre    A    C        0      0        2 
  20 chr20_27326652     ZHar    A    C        0      0        2 
  20 chr20_27326652   Sample    A    C        1      2        2 
  20 chr20_27328852     AAsi    A    G        0      0        2 
  20 chr20_27328852     AKia    A    G        0      0        2 
  20 chr20_27328852     AOna    A    G        0      0        2 
  20 chr20_27328852     ASom    A    G        0      0        2 
  20 chr20_27328852     HCab    A    G        0      0        2 
  20 chr20_27328852     HPrz    A    G        0      0        2 
  20 chr20_27328852     ZBoe    A    G      0.5      1        2 
  20 chr20_27328852     ZGre    A    G        0      0        2 
  20 chr20_27328852     ZHar    A    G        0      0        2 
  20 chr20_27328852   Sample    A    G        0      0        2 
  20 chr20_27329460     AAsi    C    T        0      0        2 
  20 chr20_27329460     AKia    C    T        0      0        2 
  20 chr20_27329460     AOna    C    T        0      0        2 
  20 chr20_27329460     ASom    C    T        0      0        2 
  20 chr20_27329460     HCab    C    T        0      0        2 
  20 chr20_27329460     HPrz    C    T        0      0        2 
  20 chr20_27329460     ZBoe    C    T        0      0        2 
  20 chr20_27329460     ZGre    C    T        1      2        2 
  20 chr20_27329460     ZHar    C    T        0      0        2 
  20 chr20_27329460   Sample    C    T        0      0        2 
  20 chr20_27329807     AAsi    A    T        0      0        2 
  20 chr20_27329807     AKia    A    T        0      0        2 
  20 chr20_27329807     AOna    A    T        0      0        2 
  20 chr20_27329807     ASom    A    T        0      0        2 
  20 chr20_27329807     HCab    A    T        0      0        2 
  20 chr20_27329807     HPrz    A    T        0      0        2 
  20 chr20_27329807     ZBoe    A    T        0      0        2 
  20 chr20_27329807     ZGre    A    T      0.5      1        2 
  20 chr20_27329807     ZHar    A    T        0      0        2 
  20 chr20_27329807   Sample    A    T        0      0        2 
  20 chr20_27339063     AAsi    C    T        0      0        2 
  20 chr20_27339063     AKia    C    T        0      0        2 
  20 chr20_27339063     AOna    C    T        0      0        2 
  20 chr20_27339063     ASom    C    T        0      0        2 
  20 chr20_27339063     HCab    C    T        0      0        2 
  20 chr20_27339063     HPrz    C    T      0.5      1        2 
  20 chr20_27339063     ZBoe    C    T        0      0        2 
  20 chr20_27339063     ZGre    C    T        1      2        2 
  20 chr20_27339063     ZHar    C    T        1      2        2 
  20 chr20_27339063   Sample    C    T        0      0        2 
  20 chr20_27345752     AAsi    A    G      0.5      1        2 
  20 chr20_27345752     AKia    A    G        0      0        2 
  20 chr20_27345752     AOna    A    G        0      0        2 
  20 chr20_27345752     ASom    A    G        0      0        2 
  20 chr20_27345752     HCab    A    G        0      0        2 
  20 chr20_27345752     HPrz    A    G        0      0        2 
  20 chr20_27345752     ZBoe    A    G        0      0        2 
  20 chr20_27345752     ZGre    A    G        0      0        2 
  20 chr20_27345752     ZHar    A    G        0      0        2 
  20 chr20_27345752   Sample    A    G        0      0        2 
  20 chr20_27346838     AAsi    G    A        0      0        2 
  20 chr20_27346838     AKia    G    A        0      0        2 
  20 chr20_27346838     AOna    G    A        0      0        2 
  20 chr20_27346838     ASom    G    A        0      0        2 
  20 chr20_27346838     HCab    G    A        0      0        2 
  20 chr20_27346838     HPrz    G    A      0.5      1        2 
  20 chr20_27346838     ZBoe    G    A        0      0        2 
  20 chr20_27346838     ZGre    G    A        0      0        2 
  20 chr20_27346838     ZHar    G    A        0      0        2 
  20 chr20_27346838   Sample    G    A        0      0        2 
  20 chr20_27354360     AAsi    C    T        0      0        2 
  20 chr20_27354360     AKia    C    T        0      0        2 
  20 chr20_27354360     AOna    C    T        0      0        2 
  20 chr20_27354360     ASom    C    T        0      0        2 
  20 chr20_27354360     HCab    C    T        0      0        2 
  20 chr20_27354360     HPrz    C    T      0.5      1        2 
  20 chr20_27354360     ZBoe    C    T        0      0        2 
  20 chr20_27354360     ZGre    C    T        0      0        2 
  20 chr20_27354360     ZHar    C    T        0      0        2 
  20 chr20_27354360   Sample    C    T        0      0        2 
  20 chr20_27355765     AAsi    T    A        0      0        2 
  20 chr20_27355765     AKia    T    A        0      0        2 
  20 chr20_27355765     AOna    T    A        0      0        2 
  20 chr20_27355765     ASom    T    A        0      0        2 
  20 chr20_27355765     HCab    T    A        0      0        2 
  20 chr20_27355765     HPrz    T    A      0.5      1        2 
  20 chr20_27355765     ZBoe    T    A        0      0        2 
  20 chr20_27355765     ZGre    T    A        0      0        2 
  20 chr20_27355765     ZHar    T    A        0      0        2 
  20 chr20_27355765   Sample    T    A        0      0        2 
  20 chr20_27358602     AAsi    A    G        0      0        2 
  20 chr20_27358602     AKia    A    G        0      0        2 
  20 chr20_27358602     AOna    A    G        0      0        2 
  20 chr20_27358602     ASom    A    G        0      0        2 
  20 chr20_27358602     HCab    A    G        0      0        2 
  20 chr20_27358602     HPrz    A    G      0.5      1        2 
  20 chr20_27358602     ZBoe    A    G        0      0        2 
  20 chr20_27358602     ZGre    A    G        0      0        2 
  20 chr20_27358602     ZHar    A    G        0      0        2 
  20 chr20_27358602   Sample    A    G        0      0        2 
  20 chr20_27364453     AAsi    A    G        0      0        2 
  20 chr20_27364453     AKia    A    G        0      0        2 
  20 chr20_27364453     AOna    A    G        0      0        2 
  20 chr20_27364453     ASom    A    G        0      0        2 
  20 chr20_27364453     HCab    A    G        0      0        2 
  20 chr20_27364453     HPrz    A    G        0      0        2 
  20 chr20_27364453     ZBoe    A    G        0      0        2 
  20 chr20_27364453     ZGre    A    G        1      2        2 
  20 chr20_27364453     ZHar    A    G        0      0        2 
  20 chr20_27364453   Sample    A    G        0      0        2 
  20 chr20_27369677     AAsi    G    A        0      0        2 
  20 chr20_27369677     AKia    G    A        0      0        2 
  20 chr20_27369677     AOna    G    A        0      0        2 
  20 chr20_27369677     ASom    G    A        0      0        2 
  20 chr20_27369677     HCab    G    A        0      0        2 
  20 chr20_27369677     HPrz    G    A        0      0        2 
  20 chr20_27369677     ZBoe    G    A        0      0        2 
  20 chr20_27369677     ZGre    G    A        0      0        2 
  20 chr20_27369677     ZHar    G    A      0.5      1        2 
  20 chr20_27369677   Sample    G    A        0      0        2 
  20 chr20_27382491     AAsi    A    G        1      2        2 
  20 chr20_27382491     AKia    A    G        1      2        2 
  20 chr20_27382491     AOna    A    G        0      0        2 
  20 chr20_27382491     ASom    A    G        1      2        2 
  20 chr20_27382491     HCab    A    G        0      0        2 
  20 chr20_27382491     HPrz    A    G        0      0        2 
  20 chr20_27382491     ZBoe    A    G        0      0        2 
  20 chr20_27382491     ZGre    A    G      0.5      1        2 
  20 chr20_27382491     ZHar    A    G        0      0        2 
  20 chr20_27382491   Sample    A    G        1      2        2 
  20 chr20_27389074     AAsi    A    G        0      0        2 
  20 chr20_27389074     AKia    A    G        1      2        2 
  20 chr20_27389074     AOna    A    G        0      0        2 
  20 chr20_27389074     ASom    A    G        0      0        2 
  20 chr20_27389074     HCab    A    G        0      0        2 
  20 chr20_27389074     HPrz    A    G        0      0        2 
  20 chr20_27389074     ZBoe    A    G        0      0        2 
  20 chr20_27389074     ZGre    A    G        0      0        2 
  20 chr20_27389074     ZHar    A    G        0      0        2 
  20 chr20_27389074   Sample    A    G        0      0        2 
  20 chr20_27391906     AAsi    C    T        0      0        2 
  20 chr20_27391906     AKia    C    T        0      0        2 
  20 chr20_27391906     AOna    C    T        0      0        2 
  20 chr20_27391906     ASom    C    T        0      0        2 
  20 chr20_27391906     HCab    C    T        0      0        2 
  20 chr20_27391906     HPrz    C    T        0      0        2 
  20 chr20_27391906     ZBoe    C    T      0.5      1        2 
  20 chr20_27391906     ZGre    C    T        0      0        2 
  20 chr20_27391906     ZHar    C    T        0      0        2 
  20 chr20_27391906   Sample    C    T        0      0        2 
  20 chr20_27398455     AAsi    C    A        0      0        2 
  20 chr20_27398455     AKia    C    A        0      0        2 
  20 chr20_27398455     AOna    C    A        0      0        2 
  20 chr20_27398455     ASom    C    A        0      0        2 
  20 chr20_27398455     HCab    C    A        0      0        2 
  20 chr20_27398455     HPrz    C    A        0      0        2 
  20 chr20_27398455     ZBoe    C    A        0      0        2 
  20 chr20_27398455     ZGre    C    A      0.5      1        2 
  20 chr20_27398455     ZHar    C    A        0      0        2 
  20 chr20_27398455   Sample    C    A        0      0        2 
  20 chr20_27398538     AAsi    G    A        0      0        2 
  20 chr20_27398538     AKia    G    A        0      0        2 
  20 chr20_27398538     AOna    G    A        0      0        2 
  20 chr20_27398538     ASom    G    A        0      0        2 
  20 chr20_27398538     HCab    G    A        0      0        2 
  20 chr20_27398538     HPrz    G    A        0      0        2 
  20 chr20_27398538     ZBoe    G    A        0      0        2 
  20 chr20_27398538     ZGre    G    A      0.5      1        2 
  20 chr20_27398538     ZHar    G    A        0      0        2 
  20 chr20_27398538   Sample    G    A        0      0        2 
  20 chr20_27404619     AAsi    A    G        0      0        2 
  20 chr20_27404619     AKia    A    G        0      0        2 
  20 chr20_27404619     AOna    A    G        0      0        2 
  20 chr20_27404619     ASom    A    G        0      0        2 
  20 chr20_27404619     HCab    A    G        0      0        2 
  20 chr20_27404619     HPrz    A    G        0      0        2 
  20 chr20_27404619     ZBoe    A    G        0      0        2 
  20 chr20_27404619     ZGre    A    G        0      0        2 
  20 chr20_27404619     ZHar    A    G        1      2        2 
  20 chr20_27404619   Sample    A    G        0      0        2 
  20 chr20_27407148     AAsi    C    T        0      0        2 
  20 chr20_27407148     AKia    C    T        0      0        2 
  20 chr20_27407148     AOna    C    T        0      0        2 
  20 chr20_27407148     ASom    C    T      0.5      1        2 
  20 chr20_27407148     HCab    C    T        0      0        2 
  20 chr20_27407148     HPrz    C    T        0      0        2 
  20 chr20_27407148     ZBoe    C    T        0      0        2 
  20 chr20_27407148     ZGre    C    T        0      0        2 
  20 chr20_27407148     ZHar    C    T        0      0        2 
  20 chr20_27407148   Sample    C    T        0      0        2 
  20 chr20_27413269     AAsi    A    C        0      0        2 
  20 chr20_27413269     AKia    A    C        0      0        2 
  20 chr20_27413269     AOna    A    C        0      0        2 
  20 chr20_27413269     ASom    A    C        0      0        2 
  20 chr20_27413269     HCab    A    C        0      0        2 
  20 chr20_27413269     HPrz    A    C        0      0        2 
  20 chr20_27413269     ZBoe    A    C        0      0        2 
  20 chr20_27413269     ZGre    A    C        0      0        2 
  20 chr20_27413269     ZHar    A    C        1      2        2 
  20 chr20_27413269   Sample    A    C        0      0        2 
  20 chr20_27414637     AAsi    A    G        0      0        2 
  20 chr20_27414637     AKia    A    G        0      0        2 
  20 chr20_27414637     AOna    A    G        0      0        2 
  20 chr20_27414637     ASom    A    G        0      0        2 
  20 chr20_27414637     HCab    A    G        0      0        2 
  20 chr20_27414637     HPrz    A    G        0      0        2 
  20 chr20_27414637     ZBoe    A    G        0      0        2 
  20 chr20_27414637     ZGre    A    G      0.5      1        2 
  20 chr20_27414637     ZHar    A    G        0      0        2 
  20 chr20_27414637   Sample    A    G        0      0        2 
  20 chr20_27415339     AAsi    G    A        0      0        2 
  20 chr20_27415339     AKia    G    A        0      0        2 
  20 chr20_27415339     AOna    G    A        0      0        2 
  20 chr20_27415339     ASom    G    A        0      0        2 
  20 chr20_27415339     HCab    G    A        1      2        2 
  20 chr20_27415339     HPrz    G    A        1      2        2 
  20 chr20_27415339     ZBoe    G    A        0      0        2 
  20 chr20_27415339     ZGre    G    A        0      0        2 
  20 chr20_27415339     ZHar    G    A        0      0        2 
  20 chr20_27415339   Sample    G    A        0      0        2 
  20 chr20_27418779     AAsi    C    T        0      0        2 
  20 chr20_27418779     AKia    C    T        0      0        2 
  20 chr20_27418779     AOna    C    T        0      0        2 
  20 chr20_27418779     ASom    C    T        0      0        2 
  20 chr20_27418779     HCab    C    T        0      0        2 
  20 chr20_27418779     HPrz    C    T        0      0        2 
  20 chr20_27418779     ZBoe    C    T      0.5      1        2 
  20 chr20_27418779     ZGre    C    T        0      0        2 
  20 chr20_27418779     ZHar    C    T        0      0        2 
  20 chr20_27418779   Sample    C    T        0      0        2 
  20 chr20_27419841     AAsi    C    T        0      0        2 
  20 chr20_27419841     AKia    C    T        0      0        2 
  20 chr20_27419841     AOna    C    T        0      0        2 
  20 chr20_27419841     ASom    C    T        0      0        2 
  20 chr20_27419841     HCab    C    T        0      0        2 
  20 chr20_27419841     HPrz    C    T        0      0        2 
  20 chr20_27419841     ZBoe    C    T        0      0        2 
  20 chr20_27419841     ZGre    C    T        0      0        2 
  20 chr20_27419841     ZHar    C    T        1      2        2 
  20 chr20_27419841   Sample    C    T        0      0        2 
  20 chr20_27421675     AAsi    C    G        0      0        2 
  20 chr20_27421675     AKia    C    G      0.5      1        2 
  20 chr20_27421675     AOna    C    G        0      0        2 
  20 chr20_27421675     ASom    C    G        0      0        2 
  20 chr20_27421675     HCab    C    G        0      0        2 
  20 chr20_27421675     HPrz    C    G        0      0        2 
  20 chr20_27421675     ZBoe    C    G        0      0        2 
  20 chr20_27421675     ZGre    C    G        0      0        2 
  20 chr20_27421675     ZHar    C    G        0      0        2 
  20 chr20_27421675   Sample    C    G        0      0        2 
  20 chr20_27423534     AAsi    G    A        0      0        2 
  20 chr20_27423534     AKia    G    A        0      0        2 
  20 chr20_27423534     AOna    G    A        0      0        2 
  20 chr20_27423534     ASom    G    A        0      0        2 
  20 chr20_27423534     HCab    G    A        0      0        2 
  20 chr20_27423534     HPrz    G    A        0      0        2 
  20 chr20_27423534     ZBoe    G    A      0.5      1        2 
  20 chr20_27423534     ZGre    G    A        0      0        2 
  20 chr20_27423534     ZHar    G    A        0      0        2 
  20 chr20_27423534   Sample    G    A        0      0        2 
  20 chr20_27428467     AAsi    T    G        0      0        2 
  20 chr20_27428467     AKia    T    G      0.5      1        2 
  20 chr20_27428467     AOna    T    G        0      0        2 
  20 chr20_27428467     ASom    T    G        0      0        2 
  20 chr20_27428467     HCab    T    G        0      0        2 
  20 chr20_27428467     HPrz    T    G        0      0        2 
  20 chr20_27428467     ZBoe    T    G        0      0        2 
  20 chr20_27428467     ZGre    T    G        0      0        2 
  20 chr20_27428467     ZHar    T    G        0      0        2 
  20 chr20_27428467   Sample    T    G        0      0        2 
  20 chr20_27429158     AAsi    G    C        0      0        2 
  20 chr20_27429158     AKia    G    C      0.5      1        2 
  20 chr20_27429158     AOna    G    C        0      0        2 
  20 chr20_27429158     ASom    G    C        0      0        2 
  20 chr20_27429158     HCab    G    C        1      2        2 
  20 chr20_27429158     HPrz    G    C        1      2        2 
  20 chr20_27429158     ZBoe    G    C        1      2        2 
  20 chr20_27429158     ZGre    G    C        0      0        2 
  20 chr20_27429158     ZHar    G    C        1      2        2 
  20 chr20_27429158   Sample    G    C        0      0        2 
  20 chr20_27432536     AAsi    T    C        0      0        2 
  20 chr20_27432536     AKia    T    C        0      0        2 
  20 chr20_27432536     AOna    T    C        0      0        2 
  20 chr20_27432536     ASom    T    C        0      0        2 
  20 chr20_27432536     HCab    T    C        1      2        2 
  20 chr20_27432536     HPrz    T    C        1      2        2 
  20 chr20_27432536     ZBoe    T    C      0.5      1        2 
  20 chr20_27432536     ZGre    T    C        0      0        2 
  20 chr20_27432536     ZHar    T    C        0      0        2 
  20 chr20_27432536   Sample    T    C        0      0        2 
  20 chr20_27437344     AAsi    A    G        0      0        2 
  20 chr20_27437344     AKia    A    G        0      0        2 
  20 chr20_27437344     AOna    A    G        0      0        2 
  20 chr20_27437344     ASom    A    G        0      0        2 
  20 chr20_27437344     HCab    A    G        0      0        2 
  20 chr20_27437344     HPrz    A    G      0.5      1        2 
  20 chr20_27437344     ZBoe    A    G        0      0        2 
  20 chr20_27437344     ZGre    A    G        0      0        2 
  20 chr20_27437344     ZHar    A    G        0      0        2 
  20 chr20_27437344   Sample    A    G        0      0        2 
  20 chr20_27440996     AAsi    G    A        0      0        2 
  20 chr20_27440996     AKia    G    A        0      0        2 
  20 chr20_27440996     AOna    G    A        0      0        2 
  20 chr20_27440996     ASom    G    A        0      0        2 
  20 chr20_27440996     HCab    G    A        1      2        2 
  20 chr20_27440996     HPrz    G    A        1      2        2 
  20 chr20_27440996     ZBoe    G    A        0      0        2 
  20 chr20_27440996     ZGre    G    A        0      0        2 
  20 chr20_27440996     ZHar    G    A        0      0        2 
  20 chr20_27440996   Sample    G    A        0      0        2 
  20 chr20_27441297     AAsi    T    C        0      0        2 
  20 chr20_27441297     AKia    T    C        0      0        2 
  20 chr20_27441297     AOna    T    C        0      0        2 
  20 chr20_27441297     ASom    T    C        0      0        2 
  20 chr20_27441297     HCab    T    C        1      2        2 
  20 chr20_27441297     HPrz    T    C        1      2        2 
  20 chr20_27441297     ZBoe    T    C        0      0        2 
  20 chr20_27441297     ZGre    T    C        0      0        2 
  20 chr20_27441297     ZHar    T    C        0      0        2 
  20 chr20_27441297   Sample    T    C        0      0        2 
  20 chr20_27448157     AAsi    C    T        0      0        2 
  20 chr20_27448157     AKia    C    T        0      0        2 
  20 chr20_27448157     AOna    C    T        0      0        2 
  20 chr20_27448157     ASom    C    T        0      0        2 
  20 chr20_27448157     HCab    C    T        0      0        2 
  20 chr20_27448157     HPrz    C    T      0.5      1        2 
  20 chr20_27448157     ZBoe    C    T        0      0        2 
  20 chr20_27448157     ZGre    C    T        0      0        2 
  20 chr20_27448157     ZHar    C    T        0      0        2 
  20 chr20_27448157   Sample    C    T        0      0        2 
  20 chr20_27490288     AAsi    G    A        0      0        2 
  20 chr20_27490288     AKia    G    A        0      0        2 
  20 chr20_27490288     AOna    G    A        0      0        2 
  20 chr20_27490288     ASom    G    A        0      0        2 
  20 chr20_27490288     HCab    G    A        0      0        2 
  20 chr20_27490288     HPrz    G    A        1      2        2 
  20 chr20_27490288     ZBoe    G    A        0      0        2 
  20 chr20_27490288     ZGre    G    A        0      0        2 
  20 chr20_27490288     ZHar    G    A        0      0        2 
  20 chr20_27490288   Sample    G    A        0      0        2 
  20 chr20_27493631     AAsi    T    G        0      0        2 
  20 chr20_27493631     AKia    T    G        0      0        2 
  20 chr20_27493631     AOna    T    G        0      0        2 
  20 chr20_27493631     ASom    T    G        0      0        2 
  20 chr20_27493631     HCab    T    G        0      0        2 
  20 chr20_27493631     HPrz    T    G        0      0        2 
  20 chr20_27493631     ZBoe    T    G        0      0        2 
  20 chr20_27493631     ZGre    T    G      0.5      1        2 
  20 chr20_27493631     ZHar    T    G        0      0        2 
  20 chr20_27493631   Sample    T    G        0      0        2 
  20 chr20_27497692     AAsi    T    C        0      0        2 
  20 chr20_27497692     AKia    T    C        0      0        2 
  20 chr20_27497692     AOna    T    C        0      0        2 
  20 chr20_27497692     ASom    T    C        0      0        2 
  20 chr20_27497692     HCab    T    C        0      0        2 
  20 chr20_27497692     HPrz    T    C        0      0        2 
  20 chr20_27497692     ZBoe    T    C      0.5      1        2 
  20 chr20_27497692     ZGre    T    C        0      0        2 
  20 chr20_27497692     ZHar    T    C        0      0        2 
  20 chr20_27497692   Sample    T    C        0      0        2 
  20 chr20_27501152     AAsi    G    A        0      0        2 
  20 chr20_27501152     AKia    G    A        0      0        2 
  20 chr20_27501152     AOna    G    A        0      0        2 
  20 chr20_27501152     ASom    G    A        0      0        2 
  20 chr20_27501152     HCab    G    A        1      2        2 
  20 chr20_27501152     HPrz    G    A        1      2        2 
  20 chr20_27501152     ZBoe    G    A        0      0        2 
  20 chr20_27501152     ZGre    G    A        0      0        2 
  20 chr20_27501152     ZHar    G    A        0      0        2 
  20 chr20_27501152   Sample    G    A        0      0        2 
  20 chr20_27507667     AAsi    A    G        0      0        2 
  20 chr20_27507667     AKia    A    G        0      0        2 
  20 chr20_27507667     AOna    A    G        0      0        2 
  20 chr20_27507667     ASom    A    G        0      0        2 
  20 chr20_27507667     HCab    A    G        0      0        2 
  20 chr20_27507667     HPrz    A    G        0      0        2 
  20 chr20_27507667     ZBoe    A    G      0.5      1        2 
  20 chr20_27507667     ZGre    A    G        0      0        2 
  20 chr20_27507667     ZHar    A    G        0      0        2 
  20 chr20_27507667   Sample    A    G        0      0        2 
  20 chr20_27511955     AAsi    C    G        0      0        2 
  20 chr20_27511955     AKia    C    G        0      0        2 
  20 chr20_27511955     AOna    C    G        0      0        2 
  20 chr20_27511955     ASom    C    G        0      0        2 
  20 chr20_27511955     HCab    C    G        1      2        2 
  20 chr20_27511955     HPrz    C    G        1      2        2 
  20 chr20_27511955     ZBoe    C    G        0      0        2 
  20 chr20_27511955     ZGre    C    G        0      0        2 
  20 chr20_27511955     ZHar    C    G        0      0        2 
  20 chr20_27511955   Sample    C    G        0      0        2 
  20 chr20_27526801     AAsi    A    G        0      0        2 
  20 chr20_27526801     AKia    A    G        0      0        2 
  20 chr20_27526801     AOna    A    G        0      0        2 
  20 chr20_27526801     ASom    A    G        0      0        2 
  20 chr20_27526801     HCab    A    G        0      0        2 
  20 chr20_27526801     HPrz    A    G        0      0        2 
  20 chr20_27526801     ZBoe    A    G        0      0        2 
  20 chr20_27526801     ZGre    A    G        0      0        2 
  20 chr20_27526801     ZHar    A    G      0.5      1        2 
  20 chr20_27526801   Sample    A    G        0      0        2 
  20 chr20_27530544     AAsi    T    C        0      0        2 
  20 chr20_27530544     AKia    T    C        0      0        2 
  20 chr20_27530544     AOna    T    C        0      0        2 
  20 chr20_27530544     ASom    T    C      0.5      1        2 
  20 chr20_27530544     HCab    T    C        0      0        2 
  20 chr20_27530544     HPrz    T    C        0      0        2 
  20 chr20_27530544     ZBoe    T    C        0      0        2 
  20 chr20_27530544     ZGre    T    C        0      0        2 
  20 chr20_27530544     ZHar    T    C        0      0        2 
  20 chr20_27530544   Sample    T    C        0      0        2 
  20 chr20_27532189     AAsi    A    G        0      0        2 
  20 chr20_27532189     AKia    A    G        0      0        2 
  20 chr20_27532189     AOna    A    G        0      0        2 
  20 chr20_27532189     ASom    A    G        0      0        2 
  20 chr20_27532189     HCab    A    G        0      0        2 
  20 chr20_27532189     HPrz    A    G        0      0        2 
  20 chr20_27532189     ZBoe    A    G        0      0        2 
  20 chr20_27532189     ZGre    A    G        0      0        2 
  20 chr20_27532189     ZHar    A    G      0.5      1        2 
  20 chr20_27532189   Sample    A    G        0      0        2 
  20 chr20_27539524     AAsi    A    T        0      0        2 
  20 chr20_27539524     AKia    A    T        0      0        2 
  20 chr20_27539524     AOna    A    T        0      0        2 
  20 chr20_27539524     ASom    A    T        0      0        2 
  20 chr20_27539524     HCab    A    T        0      0        2 
  20 chr20_27539524     HPrz    A    T        0      0        2 
  20 chr20_27539524     ZBoe    A    T        0      0        2 
  20 chr20_27539524     ZGre    A    T        0      0        2 
  20 chr20_27539524     ZHar    A    T      0.5      1        2 
  20 chr20_27539524   Sample    A    T        0      0        2 
  20 chr20_27540003     AAsi    G    A        0      0        2 
  20 chr20_27540003     AKia    G    A        0      0        2 
  20 chr20_27540003     AOna    G    A        0      0        2 
  20 chr20_27540003     ASom    G    A        0      0        2 
  20 chr20_27540003     HCab    G    A        1      2        2 
  20 chr20_27540003     HPrz    G    A        1      2        2 
  20 chr20_27540003     ZBoe    G    A        0      0        2 
  20 chr20_27540003     ZGre    G    A        0      0        2 
  20 chr20_27540003     ZHar    G    A        0      0        2 
  20 chr20_27540003   Sample    G    A        0      0        2 
  20 chr20_27540510     AAsi    T    A        0      0        2 
  20 chr20_27540510     AKia    T    A      0.5      1        2 
  20 chr20_27540510     AOna    T    A        1      2        2 
  20 chr20_27540510     ASom    T    A        0      0        2 
  20 chr20_27540510     HCab    T    A        0      0        2 
  20 chr20_27540510     HPrz    T    A        0      0        2 
  20 chr20_27540510     ZBoe    T    A        0      0        2 
  20 chr20_27540510     ZGre    T    A        0      0        2 
  20 chr20_27540510     ZHar    T    A        0      0        2 
  20 chr20_27540510   Sample    T    A        0      0        2 
  20 chr20_27544694     AAsi    G    C        0      0        2 
  20 chr20_27544694     AKia    G    C        0      0        2 
  20 chr20_27544694     AOna    G    C        0      0        2 
  20 chr20_27544694     ASom    G    C        0      0        2 
  20 chr20_27544694     HCab    G    C        1      2        2 
  20 chr20_27544694     HPrz    G    C        1      2        2 
  20 chr20_27544694     ZBoe    G    C        0      0        2 
  20 chr20_27544694     ZGre    G    C        0      0        2 
  20 chr20_27544694     ZHar    G    C        0      0        2 
  20 chr20_27544694   Sample    G    C        0      0        2 
  20 chr20_27548089     AAsi    C    T        1      2        2 
  20 chr20_27548089     AKia    C    T      0.5      1        2 
  20 chr20_27548089     AOna    C    T        1      2        2 
  20 chr20_27548089     ASom    C    T        1      2        2 
  20 chr20_27548089     HCab    C    T        0      0        2 
  20 chr20_27548089     HPrz    C    T        0      0        2 
  20 chr20_27548089     ZBoe    C    T        0      0        2 
  20 chr20_27548089     ZGre    C    T        0      0        2 
  20 chr20_27548089     ZHar    C    T        0      0        2 
  20 chr20_27548089   Sample    C    T        1      2        2 
  20 chr20_27553617     AAsi    T    C        0      0        2 
  20 chr20_27553617     AKia    T    C        0      0        2 
  20 chr20_27553617     AOna    T    C        0      0        2 
  20 chr20_27553617     ASom    T    C        0      0        2 
  20 chr20_27553617     HCab    T    C        0      0        2 
  20 chr20_27553617     HPrz    T    C      0.5      1        2 
  20 chr20_27553617     ZBoe    T    C        0      0        2 
  20 chr20_27553617     ZGre    T    C        0      0        2 
  20 chr20_27553617     ZHar    T    C        0      0        2 
  20 chr20_27553617   Sample    T    C        0      0        2 
  20 chr20_27555429     AAsi    C    G        0      0        2 
  20 chr20_27555429     AKia    C    G      0.5      1        2 
  20 chr20_27555429     AOna    C    G        0      0        2 
  20 chr20_27555429     ASom    C    G        0      0        2 
  20 chr20_27555429     HCab    C    G        0      0        2 
  20 chr20_27555429     HPrz    C    G        0      0        2 
  20 chr20_27555429     ZBoe    C    G        0      0        2 
  20 chr20_27555429     ZGre    C    G        0      0        2 
  20 chr20_27555429     ZHar    C    G        0      0        2 
  20 chr20_27555429   Sample    C    G        0      0        2 
  20 chr20_27563485     AAsi    T    C        0      0        2 
  20 chr20_27563485     AKia    T    C        0      0        2 
  20 chr20_27563485     AOna    T    C        0      0        2 
  20 chr20_27563485     ASom    T    C        0      0        2 
  20 chr20_27563485     HCab    T    C        1      2        2 
  20 chr20_27563485     HPrz    T    C        1      2        2 
  20 chr20_27563485     ZBoe    T    C        0      0        2 
  20 chr20_27563485     ZGre    T    C        0      0        2 
  20 chr20_27563485     ZHar    T    C        0      0        2 
  20 chr20_27563485   Sample    T    C        0      0        2 
  20 chr20_27564985     AAsi    A    T        0      0        2 
  20 chr20_27564985     AKia    A    T        0      0        2 
  20 chr20_27564985     AOna    A    T        0      0        2 
  20 chr20_27564985     ASom    A    T        0      0        2 
  20 chr20_27564985     HCab    A    T      0.5      1        2 
  20 chr20_27564985     HPrz    A    T      0.5      1        2 
  20 chr20_27564985     ZBoe    A    T        0      0        2 
  20 chr20_27564985     ZGre    A    T        0      0        2 
  20 chr20_27564985     ZHar    A    T        0      0        2 
  20 chr20_27564985   Sample    A    T        0      0        2 
  20 chr20_27568218     AAsi    C    T        0      0        2 
  20 chr20_27568218     AKia    C    T        0      0        2 
  20 chr20_27568218     AOna    C    T        0      0        2 
  20 chr20_27568218     ASom    C    T        0      0        2 
  20 chr20_27568218     HCab    C    T        0      0        2 
  20 chr20_27568218     HPrz    C    T      0.5      1        2 
  20 chr20_27568218     ZBoe    C    T        0      0        2 
  20 chr20_27568218     ZGre    C    T        0      0        2 
  20 chr20_27568218     ZHar    C    T        0      0        2 
  20 chr20_27568218   Sample    C    T        0      0        2 
  20 chr20_27569471     AAsi    A    G      0.5      1        2 
  20 chr20_27569471     AKia    A    G        0      0        2 
  20 chr20_27569471     AOna    A    G        0      0        2 
  20 chr20_27569471     ASom    A    G        0      0        2 
  20 chr20_27569471     HCab    A    G        0      0        2 
  20 chr20_27569471     HPrz    A    G        0      0        2 
  20 chr20_27569471     ZBoe    A    G        0      0        2 
  20 chr20_27569471     ZGre    A    G      0.5      1        2 
  20 chr20_27569471     ZHar    A    G        0      0        2 
  20 chr20_27569471   Sample    A    G        0      0        2 
  20 chr20_27573123     AAsi    T    C        0      0        2 
  20 chr20_27573123     AKia    T    C        0      0        2 
  20 chr20_27573123     AOna    T    C        0      0        2 
  20 chr20_27573123     ASom    T    C        0      0        2 
  20 chr20_27573123     HCab    T    C        0      0        2 
  20 chr20_27573123     HPrz    T    C        0      0        2 
  20 chr20_27573123     ZBoe    T    C        0      0        2 
  20 chr20_27573123     ZGre    T    C        1      2        2 
  20 chr20_27573123     ZHar    T    C        0      0        2 
  20 chr20_27573123   Sample    T    C        0      0        2 
  20 chr20_27574951     AAsi    A    G        1      2        2 
  20 chr20_27574951     AKia    A    G        0      0        2 
  20 chr20_27574951     AOna    A    G        0      0        2 
  20 chr20_27574951     ASom    A    G        1      2        2 
  20 chr20_27574951     HCab    A    G        0      0        2 
  20 chr20_27574951     HPrz    A    G        0      0        2 
  20 chr20_27574951     ZBoe    A    G        0      0        2 
  20 chr20_27574951     ZGre    A    G        0      0        2 
  20 chr20_27574951     ZHar    A    G        0      0        2 
  20 chr20_27574951   Sample    A    G        1      2        2 
  20 chr20_27578664     AAsi    C    T        0      0        2 
  20 chr20_27578664     AKia    C    T        0      0        2 
  20 chr20_27578664     AOna    C    T        0      0        2 
  20 chr20_27578664     ASom    C    T        0      0        2 
  20 chr20_27578664     HCab    C    T        0      0        2 
  20 chr20_27578664     HPrz    C    T      0.5      1        2 
  20 chr20_27578664     ZBoe    C    T        0      0        2 
  20 chr20_27578664     ZGre    C    T        0      0        2 
  20 chr20_27578664     ZHar    C    T        0      0        2 
  20 chr20_27578664   Sample    C    T        0      0        2 
  20 chr20_27580622     AAsi    T    C        0      0        2 
  20 chr20_27580622     AKia    T    C      0.5      1        2 
  20 chr20_27580622     AOna    T    C        0      0        2 
  20 chr20_27580622     ASom    T    C        0      0        2 
  20 chr20_27580622     HCab    T    C        0      0        2 
  20 chr20_27580622     HPrz    T    C        0      0        2 
  20 chr20_27580622     ZBoe    T    C        0      0        2 
  20 chr20_27580622     ZGre    T    C        0      0        2 
  20 chr20_27580622     ZHar    T    C        0      0        2 
  20 chr20_27580622   Sample    T    C        0      0        2 
  20 chr20_27585672     AAsi    G    A        0      0        2 
  20 chr20_27585672     AKia    G    A        0      0        2 
  20 chr20_27585672     AOna    G    A        0      0        2 
  20 chr20_27585672     ASom    G    A        0      0        2 
  20 chr20_27585672     HCab    G    A        0      0        2 
  20 chr20_27585672     HPrz    G    A        0      0        2 
  20 chr20_27585672     ZBoe    G    A        1      2        2 
  20 chr20_27585672     ZGre    G    A        1      2        2 
  20 chr20_27585672     ZHar    G    A        0      0        2 
  20 chr20_27585672   Sample    G    A        0      0        2 
  20 chr20_27595450     AAsi    T    C        0      0        2 
  20 chr20_27595450     AKia    T    C        0      0        2 
  20 chr20_27595450     AOna    T    C        0      0        2 
  20 chr20_27595450     ASom    T    C        0      0        2 
  20 chr20_27595450     HCab    T    C      0.5      1        2 
  20 chr20_27595450     HPrz    T    C        0      0        2 
  20 chr20_27595450     ZBoe    T    C        0      0        2 
  20 chr20_27595450     ZGre    T    C        0      0        2 
  20 chr20_27595450     ZHar    T    C        0      0        2 
  20 chr20_27595450   Sample    T    C        0      0        2 
  20 chr20_27596829     AAsi    T    A        0      0        2 
  20 chr20_27596829     AKia    T    A        0      0        2 
  20 chr20_27596829     AOna    T    A        0      0        2 
  20 chr20_27596829     ASom    T    A        0      0        2 
  20 chr20_27596829     HCab    T    A        0      0        2 
  20 chr20_27596829     HPrz    T    A      0.5      1        2 
  20 chr20_27596829     ZBoe    T    A        0      0        2 
  20 chr20_27596829     ZGre    T    A        0      0        2 
  20 chr20_27596829     ZHar    T    A        0      0        2 
  20 chr20_27596829   Sample    T    A        0      0        2 
  20 chr20_27599106     AAsi    C    T        0      0        2 
  20 chr20_27599106     AKia    C    T        0      0        2 
  20 chr20_27599106     AOna    C    T        0      0        2 
  20 chr20_27599106     ASom    C    T        0      0        2 
  20 chr20_27599106     HCab    C    T        0      0        2 
  20 chr20_27599106     HPrz    C    T      0.5      1        2 
  20 chr20_27599106     ZBoe    C    T        0      0        2 
  20 chr20_27599106     ZGre    C    T        0      0        2 
  20 chr20_27599106     ZHar    C    T        0      0        2 
  20 chr20_27599106   Sample    C    T        0      0        2 
  20 chr20_27599863     AAsi    C    T        0      0        2 
  20 chr20_27599863     AKia    C    T      0.5      1        2 
  20 chr20_27599863     AOna    C    T        1      2        2 
  20 chr20_27599863     ASom    C    T        0      0        2 
  20 chr20_27599863     HCab    C    T        0      0        2 
  20 chr20_27599863     HPrz    C    T        0      0        2 
  20 chr20_27599863     ZBoe    C    T        0      0        2 
  20 chr20_27599863     ZGre    C    T        0      0        2 
  20 chr20_27599863     ZHar    C    T        0      0        2 
  20 chr20_27599863   Sample    C    T        0      0        2 
  20 chr20_27600053     AAsi    T    C        0      0        2 
  20 chr20_27600053     AKia    T    C        0      0        2 
  20 chr20_27600053     AOna    T    C        0      0        2 
  20 chr20_27600053     ASom    T    C        0      0        2 
  20 chr20_27600053     HCab    T    C      0.5      1        2 
  20 chr20_27600053     HPrz    T    C        0      0        2 
  20 chr20_27600053     ZBoe    T    C        0      0        2 
  20 chr20_27600053     ZGre    T    C        0      0        2 
  20 chr20_27600053     ZHar    T    C        0      0        2 
  20 chr20_27600053   Sample    T    C        0      0        2 
  20 chr20_27604714     AAsi    G    A        0      0        2 
  20 chr20_27604714     AKia    G    A        0      0        2 
  20 chr20_27604714     AOna    G    A        0      0        2 
  20 chr20_27604714     ASom    G    A        0      0        2 
  20 chr20_27604714     HCab    G    A      0.5      1        2 
  20 chr20_27604714     HPrz    G    A        1      2        2 
  20 chr20_27604714     ZBoe    G    A        0      0        2 
  20 chr20_27604714     ZGre    G    A        0      0        2 
  20 chr20_27604714     ZHar    G    A        0      0        2 
  20 chr20_27604714   Sample    G    A        0      0        2 
  20 chr20_27606221     AAsi    G    A        0      0        2 
  20 chr20_27606221     AKia    G    A        0      0        2 
  20 chr20_27606221     AOna    G    A        0      0        2 
  20 chr20_27606221     ASom    G    A        0      0        2 
  20 chr20_27606221     HCab    G    A        0      0        2 
  20 chr20_27606221     HPrz    G    A        0      0        2 
  20 chr20_27606221     ZBoe    G    A        0      0        2 
  20 chr20_27606221     ZGre    G    A        0      0        2 
  20 chr20_27606221     ZHar    G    A        1      2        2 
  20 chr20_27606221   Sample    G    A        0      0        2 
  20 chr20_27609368     AAsi    A    C      0.5      1        2 
  20 chr20_27609368     AKia    A    C        0      0        2 
  20 chr20_27609368     AOna    A    C        0      0        2 
  20 chr20_27609368     ASom    A    C        0      0        2 
  20 chr20_27609368     HCab    A    C        0      0        2 
  20 chr20_27609368     HPrz    A    C        0      0        2 
  20 chr20_27609368     ZBoe    A    C        0      0        2 
  20 chr20_27609368     ZGre    A    C        0      0        2 
  20 chr20_27609368     ZHar    A    C        0      0        2 
  20 chr20_27609368   Sample    A    C        0      0        2 
  20 chr20_27614846     AAsi    G    A      0.5      1        2 
  20 chr20_27614846     AKia    G    A        0      0        2 
  20 chr20_27614846     AOna    G    A        0      0        2 
  20 chr20_27614846     ASom    G    A        0      0        2 
  20 chr20_27614846     HCab    G    A        0      0        2 
  20 chr20_27614846     HPrz    G    A        0      0        2 
  20 chr20_27614846     ZBoe    G    A        0      0        2 
  20 chr20_27614846     ZGre    G    A        0      0        2 
  20 chr20_27614846     ZHar    G    A        0      0        2 
  20 chr20_27614846   Sample    G    A        0      0        2 
  20 chr20_27616606     AAsi    C    T      0.5      1        2 
  20 chr20_27616606     AKia    C    T        0      0        2 
  20 chr20_27616606     AOna    C    T        0      0        2 
  20 chr20_27616606     ASom    C    T        0      0        2 
  20 chr20_27616606     HCab    C    T        0      0        2 
  20 chr20_27616606     HPrz    C    T        0      0        2 
  20 chr20_27616606     ZBoe    C    T        0      0        2 
  20 chr20_27616606     ZGre    C    T        0      0        2 
  20 chr20_27616606     ZHar    C    T        0      0        2 
  20 chr20_27616606   Sample    C    T        0      0        2 
  20 chr20_27618016     AAsi    G    T        0      0        2 
  20 chr20_27618016     AKia    G    T        0      0        2 
  20 chr20_27618016     AOna    G    T        0      0        2 
  20 chr20_27618016     ASom    G    T        0      0        2 
  20 chr20_27618016     HCab    G    T        0      0        2 
  20 chr20_27618016     HPrz    G    T        0      0        2 
  20 chr20_27618016     ZBoe    G    T        0      0        2 
  20 chr20_27618016     ZGre    G    T      0.5      1        2 
  20 chr20_27618016     ZHar    G    T        0      0        2 
  20 chr20_27618016   Sample    G    T        0      0        2 
  20 chr20_27618195     AAsi    A    G      0.5      1        2 
  20 chr20_27618195     AKia    A    G        0      0        2 
  20 chr20_27618195     AOna    A    G        0      0        2 
  20 chr20_27618195     ASom    A    G        0      0        2 
  20 chr20_27618195     HCab    A    G        0      0        2 
  20 chr20_27618195     HPrz    A    G        0      0        2 
  20 chr20_27618195     ZBoe    A    G        0      0        2 
  20 chr20_27618195     ZGre    A    G        0      0        2 
  20 chr20_27618195     ZHar    A    G        0      0        2 
  20 chr20_27618195   Sample    A    G        0      0        2 
  20 chr20_27629832     AAsi    C    T        0      0        2 
  20 chr20_27629832     AKia    C    T      0.5      1        2 
  20 chr20_27629832     AOna    C    T        1      2        2 
  20 chr20_27629832     ASom    C    T        0      0        2 
  20 chr20_27629832     HCab    C    T        0      0        2 
  20 chr20_27629832     HPrz    C    T        0      0        2 
  20 chr20_27629832     ZBoe    C    T        0      0        2 
  20 chr20_27629832     ZGre    C    T        0      0        2 
  20 chr20_27629832     ZHar    C    T        0      0        2 
  20 chr20_27629832   Sample    C    T        0      0        2 
  20 chr20_27630144     AAsi    C    T        0      0        2 
  20 chr20_27630144     AKia    C    T        0      0        2 
  20 chr20_27630144     AOna    C    T        0      0        2 
  20 chr20_27630144     ASom    C    T        0      0        2 
  20 chr20_27630144     HCab    C    T        0      0        2 
  20 chr20_27630144     HPrz    C    T        0      0        2 
  20 chr20_27630144     ZBoe    C    T        1      2        2 
  20 chr20_27630144     ZGre    C    T        0      0        2 
  20 chr20_27630144     ZHar    C    T        0      0        2 
  20 chr20_27630144   Sample    C    T        0      0        2 
  20 chr20_27633690     AAsi    A    G        0      0        2 
  20 chr20_27633690     AKia    A    G        0      0        2 
  20 chr20_27633690     AOna    A    G        0      0        2 
  20 chr20_27633690     ASom    A    G        0      0        2 
  20 chr20_27633690     HCab    A    G        0      0        2 
  20 chr20_27633690     HPrz    A    G      0.5      1        2 
  20 chr20_27633690     ZBoe    A    G        0      0        2 
  20 chr20_27633690     ZGre    A    G        0      0        2 
  20 chr20_27633690     ZHar    A    G        0      0        2 
  20 chr20_27633690   Sample    A    G        0      0        2 
  20 chr20_27635759     AAsi    A    C      0.5      1        2 
  20 chr20_27635759     AKia    A    C      0.5      1        2 
  20 chr20_27635759     AOna    A    C        0      0        2 
  20 chr20_27635759     ASom    A    C        0      0        2 
  20 chr20_27635759     HCab    A    C        1      2        2 
  20 chr20_27635759     HPrz    A    C        1      2        2 
  20 chr20_27635759     ZBoe    A    C        1      2        2 
  20 chr20_27635759     ZGre    A    C      0.5      1        2 
  20 chr20_27635759     ZHar    A    C        0      0        2 
  20 chr20_27635759   Sample    A    C        0      0        2 
  20 chr20_27641600     AAsi    G    A        0      0        2 
  20 chr20_27641600     AKia    G    A        0      0        2 
  20 chr20_27641600     AOna    G    A        0      0        2 
  20 chr20_27641600     ASom    G    A        0      0        2 
  20 chr20_27641600     HCab    G    A        0      0        2 
  20 chr20_27641600     HPrz    G    A      0.5      1        2 
  20 chr20_27641600     ZBoe    G    A        0      0        2 
  20 chr20_27641600     ZGre    G    A        0      0        2 
  20 chr20_27641600     ZHar    G    A        0      0        2 
  20 chr20_27641600   Sample    G    A        0      0        2 
  20 chr20_27645952     AAsi    C    T        0      0        2 
  20 chr20_27645952     AKia    C    T        0      0        2 
  20 chr20_27645952     AOna    C    T        0      0        2 
  20 chr20_27645952     ASom    C    T        0      0        2 
  20 chr20_27645952     HCab    C    T        0      0        2 
  20 chr20_27645952     HPrz    C    T        0      0        2 
  20 chr20_27645952     ZBoe    C    T        0      0        2 
  20 chr20_27645952     ZGre    C    T        0      0        2 
  20 chr20_27645952     ZHar    C    T      0.5      1        2 
  20 chr20_27645952   Sample    C    T        0      0        2 
  20 chr20_27647041     AAsi    A    G        0      0        2 
  20 chr20_27647041     AKia    A    G        0      0        2 
  20 chr20_27647041     AOna    A    G        0      0        2 
  20 chr20_27647041     ASom    A    G        0      0        2 
  20 chr20_27647041     HCab    A    G        0      0        2 
  20 chr20_27647041     HPrz    A    G        0      0        2 
  20 chr20_27647041     ZBoe    A    G        0      0        2 
  20 chr20_27647041     ZGre    A    G      0.5      1        2 
  20 chr20_27647041     ZHar    A    G        0      0        2 
  20 chr20_27647041   Sample    A    G        0      0        2 
  20 chr20_27648144     AAsi    A    G      0.5      1        2 
  20 chr20_27648144     AKia    A    G      0.5      1        2 
  20 chr20_27648144     AOna    A    G        0      0        2 
  20 chr20_27648144     ASom    A    G        0      0        2 
  20 chr20_27648144     HCab    A    G        0      0        2 
  20 chr20_27648144     HPrz    A    G      0.5      1        2 
  20 chr20_27648144     ZBoe    A    G        1      2        2 
  20 chr20_27648144     ZGre    A    G      0.5      1        2 
  20 chr20_27648144     ZHar    A    G        0      0        2 
  20 chr20_27648144   Sample    A    G        0      0        2 
  20 chr20_27660307     AAsi    A    G        0      0        2 
  20 chr20_27660307     AKia    A    G        0      0        2 
  20 chr20_27660307     AOna    A    G        0      0        2 
  20 chr20_27660307     ASom    A    G        0      0        2 
  20 chr20_27660307     HCab    A    G        0      0        2 
  20 chr20_27660307     HPrz    A    G        0      0        2 
  20 chr20_27660307     ZBoe    A    G      0.5      1        2 
  20 chr20_27660307     ZGre    A    G        1      2        2 
  20 chr20_27660307     ZHar    A    G        0      0        2 
  20 chr20_27660307   Sample    A    G        0      0        2 
  20 chr20_27669837     AAsi    T    A        0      0        2 
  20 chr20_27669837     AKia    T    A        0      0        2 
  20 chr20_27669837     AOna    T    A        0      0        2 
  20 chr20_27669837     ASom    T    A        0      0        2 
  20 chr20_27669837     HCab    T    A        1      2        2 
  20 chr20_27669837     HPrz    T    A      0.5      1        2 
  20 chr20_27669837     ZBoe    T    A        0      0        2 
  20 chr20_27669837     ZGre    T    A        0      0        2 
  20 chr20_27669837     ZHar    T    A        0      0        2 
  20 chr20_27669837   Sample    T    A        0      0        2 
  20 chr20_27678554     AAsi    A    C        0      0        2 
  20 chr20_27678554     AKia    A    C        0      0        2 
  20 chr20_27678554     AOna    A    C        0      0        2 
  20 chr20_27678554     ASom    A    C        0      0        2 
  20 chr20_27678554     HCab    A    C      0.5      1        2 
  20 chr20_27678554     HPrz    A    C      0.5      1        2 
  20 chr20_27678554     ZBoe    A    C        0      0        2 
  20 chr20_27678554     ZGre    A    C        0      0        2 
  20 chr20_27678554     ZHar    A    C        0      0        2 
  20 chr20_27678554   Sample    A    C        0      0        2 
  20 chr20_27679804     AAsi    T    A        0      0        2 
  20 chr20_27679804     AKia    T    A      0.5      1        2 
  20 chr20_27679804     AOna    T    A        0      0        2 
  20 chr20_27679804     ASom    T    A        0      0        2 
  20 chr20_27679804     HCab    T    A        0      0        2 
  20 chr20_27679804     HPrz    T    A        0      0        2 
  20 chr20_27679804     ZBoe    T    A        0      0        2 
  20 chr20_27679804     ZGre    T    A        0      0        2 
  20 chr20_27679804     ZHar    T    A        0      0        2 
  20 chr20_27679804   Sample    T    A        0      0        2 
  20 chr20_27680619     AAsi    C    G        0      0        2 
  20 chr20_27680619     AKia    C    G        0      0        2 
  20 chr20_27680619     AOna    C    G        0      0        2 
  20 chr20_27680619     ASom    C    G        0      0        2 
  20 chr20_27680619     HCab    C    G        0      0        2 
  20 chr20_27680619     HPrz    C    G        0      0        2 
  20 chr20_27680619     ZBoe    C    G        0      0        2 
  20 chr20_27680619     ZGre    C    G        1      2        2 
  20 chr20_27680619     ZHar    C    G        0      0        2 
  20 chr20_27680619   Sample    C    G        0      0        2 
  20 chr20_27684206     AAsi    T    C        0      0        2 
  20 chr20_27684206     AKia    T    C        0      0        2 
  20 chr20_27684206     AOna    T    C        0      0        2 
  20 chr20_27684206     ASom    T    C        0      0        2 
  20 chr20_27684206     HCab    T    C        0      0        2 
  20 chr20_27684206     HPrz    T    C        0      0        2 
  20 chr20_27684206     ZBoe    T    C      0.5      1        2 
  20 chr20_27684206     ZGre    T    C        0      0        2 
  20 chr20_27684206     ZHar    T    C        0      0        2 
  20 chr20_27684206   Sample    T    C        0      0        2 
  20 chr20_27693047     AAsi    C    A        0      0        2 
  20 chr20_27693047     AKia    C    A        0      0        2 
  20 chr20_27693047     AOna    C    A        0      0        2 
  20 chr20_27693047     ASom    C    A        0      0        2 
  20 chr20_27693047     HCab    C    A      0.5      1        2 
  20 chr20_27693047     HPrz    C    A      0.5      1        2 
  20 chr20_27693047     ZBoe    C    A        0      0        2 
  20 chr20_27693047     ZGre    C    A        0      0        2 
  20 chr20_27693047     ZHar    C    A        0      0        2 
  20 chr20_27693047   Sample    C    A        0      0        2 
  20 chr20_27701163     AAsi    G    T      0.5      1        2 
  20 chr20_27701163     AKia    G    T        0      0        2 
  20 chr20_27701163     AOna    G    T        0      0        2 
  20 chr20_27701163     ASom    G    T        1      2        2 
  20 chr20_27701163     HCab    G    T        0      0        2 
  20 chr20_27701163     HPrz    G    T        0      0        2 
  20 chr20_27701163     ZBoe    G    T        0      0        2 
  20 chr20_27701163     ZGre    G    T        0      0        2 
  20 chr20_27701163     ZHar    G    T        0      0        2 
  20 chr20_27701163   Sample    G    T        1      2        2 
  20 chr20_27705320     AAsi    T    G        0      0        2 
  20 chr20_27705320     AKia    T    G        0      0        2 
  20 chr20_27705320     AOna    T    G        0      0        2 
  20 chr20_27705320     ASom    T    G        0      0        2 
  20 chr20_27705320     HCab    T    G        0      0        2 
  20 chr20_27705320     HPrz    T    G        0      0        2 
  20 chr20_27705320     ZBoe    T    G        0      0        2 
  20 chr20_27705320     ZGre    T    G        0      0        2 
  20 chr20_27705320     ZHar    T    G        1      2        2 
  20 chr20_27705320   Sample    T    G        0      0        2 
  20 chr20_27719492     AAsi    C    T        0      0        2 
  20 chr20_27719492     AKia    C    T        0      0        2 
  20 chr20_27719492     AOna    C    T        0      0        2 
  20 chr20_27719492     ASom    C    T        0      0        2 
  20 chr20_27719492     HCab    C    T        0      0        2 
  20 chr20_27719492     HPrz    C    T        0      0        2 
  20 chr20_27719492     ZBoe    C    T        0      0        2 
  20 chr20_27719492     ZGre    C    T      0.5      1        2 
  20 chr20_27719492     ZHar    C    T        0      0        2 
  20 chr20_27719492   Sample    C    T        0      0        2 
  20 chr20_27728222     AAsi    T    C        0      0        2 
  20 chr20_27728222     AKia    T    C        0      0        2 
  20 chr20_27728222     AOna    T    C        0      0        2 
  20 chr20_27728222     ASom    T    C        0      0        2 
  20 chr20_27728222     HCab    T    C      0.5      1        2 
  20 chr20_27728222     HPrz    T    C      0.5      1        2 
  20 chr20_27728222     ZBoe    T    C        0      0        2 
  20 chr20_27728222     ZGre    T    C        0      0        2 
  20 chr20_27728222     ZHar    T    C        0      0        2 
  20 chr20_27728222   Sample    T    C        0      0        2 
  20 chr20_27729198     AAsi    A    G        0      0        2 
  20 chr20_27729198     AKia    A    G        0      0        2 
  20 chr20_27729198     AOna    A    G        0      0        2 
  20 chr20_27729198     ASom    A    G        0      0        2 
  20 chr20_27729198     HCab    A    G      0.5      1        2 
  20 chr20_27729198     HPrz    A    G      0.5      1        2 
  20 chr20_27729198     ZBoe    A    G        0      0        2 
  20 chr20_27729198     ZGre    A    G        0      0        2 
  20 chr20_27729198     ZHar    A    G        0      0        2 
  20 chr20_27729198   Sample    A    G        0      0        2 
  20 chr20_27731292     AAsi    G    A      0.5      1        2 
  20 chr20_27731292     AKia    G    A        0      0        2 
  20 chr20_27731292     AOna    G    A        0      0        2 
  20 chr20_27731292     ASom    G    A        0      0        2 
  20 chr20_27731292     HCab    G    A        0      0        2 
  20 chr20_27731292     HPrz    G    A        0      0        2 
  20 chr20_27731292     ZBoe    G    A        0      0        2 
  20 chr20_27731292     ZGre    G    A        0      0        2 
  20 chr20_27731292     ZHar    G    A        0      0        2 
  20 chr20_27731292   Sample    G    A        0      0        2 
  20 chr20_27732703     AAsi    C    G        0      0        2 
  20 chr20_27732703     AKia    C    G        0      0        2 
  20 chr20_27732703     AOna    C    G        0      0        2 
  20 chr20_27732703     ASom    C    G        0      0        2 
  20 chr20_27732703     HCab    C    G        0      0        2 
  20 chr20_27732703     HPrz    C    G        0      0        2 
  20 chr20_27732703     ZBoe    C    G      0.5      1        2 
  20 chr20_27732703     ZGre    C    G        0      0        2 
  20 chr20_27732703     ZHar    C    G        0      0        2 
  20 chr20_27732703   Sample    C    G        0      0        2 
  20 chr20_27734907     AAsi    C    T        0      0        2 
  20 chr20_27734907     AKia    C    T        0      0        2 
  20 chr20_27734907     AOna    C    T        0      0        2 
  20 chr20_27734907     ASom    C    T        0      0        2 
  20 chr20_27734907     HCab    C    T      0.5      1        2 
  20 chr20_27734907     HPrz    C    T        0      0        2 
  20 chr20_27734907     ZBoe    C    T        0      0        2 
  20 chr20_27734907     ZGre    C    T        0      0        2 
  20 chr20_27734907     ZHar    C    T        0      0        2 
  20 chr20_27734907   Sample    C    T        0      0        2 
  20 chr20_27735086     AAsi    A    G        0      0        2 
  20 chr20_27735086     AKia    A    G        0      0        2 
  20 chr20_27735086     AOna    A    G        0      0        2 
  20 chr20_27735086     ASom    A    G        0      0        2 
  20 chr20_27735086     HCab    A    G      0.5      1        2 
  20 chr20_27735086     HPrz    A    G        1      2        2 
  20 chr20_27735086     ZBoe    A    G      0.5      1        2 
  20 chr20_27735086     ZGre    A    G        0      0        2 
  20 chr20_27735086     ZHar    A    G        0      0        2 
  20 chr20_27735086   Sample    A    G        0      0        2 
  20 chr20_27735150     AAsi    A    T        0      0        2 
  20 chr20_27735150     AKia    A    T        0      0        2 
  20 chr20_27735150     AOna    A    T        0      0        2 
  20 chr20_27735150     ASom    A    T        0      0        2 
  20 chr20_27735150     HCab    A    T        0      0        2 
  20 chr20_27735150     HPrz    A    T      0.5      1        2 
  20 chr20_27735150     ZBoe    A    T      0.5      1        2 
  20 chr20_27735150     ZGre    A    T        0      0        2 
  20 chr20_27735150     ZHar    A    T        0      0        2 
  20 chr20_27735150   Sample    A    T        0      0        2 
  20 chr20_27743280     AAsi    C    G        0      0        2 
  20 chr20_27743280     AKia    C    G        0      0        2 
  20 chr20_27743280     AOna    C    G        0      0        2 
  20 chr20_27743280     ASom    C    G        0      0        2 
  20 chr20_27743280     HCab    C    G      0.5      1        2 
  20 chr20_27743280     HPrz    C    G        0      0        2 
  20 chr20_27743280     ZBoe    C    G        0      0        2 
  20 chr20_27743280     ZGre    C    G        0      0        2 
  20 chr20_27743280     ZHar    C    G        0      0        2 
  20 chr20_27743280   Sample    C    G        0      0        2 
  20 chr20_27745042     AAsi    T    C        0      0        2 
  20 chr20_27745042     AKia    T    C      0.5      1        2 
  20 chr20_27745042     AOna    T    C        0      0        2 
  20 chr20_27745042     ASom    T    C        0      0        2 
  20 chr20_27745042     HCab    T    C        0      0        2 
  20 chr20_27745042     HPrz    T    C        0      0        2 
  20 chr20_27745042     ZBoe    T    C        0      0        2 
  20 chr20_27745042     ZGre    T    C        0      0        2 
  20 chr20_27745042     ZHar    T    C        0      0        2 
  20 chr20_27745042   Sample    T    C        0      0        2 
  20 chr20_27753981     AAsi    G    A        0      0        2 
  20 chr20_27753981     AKia    G    A        0      0        2 
  20 chr20_27753981     AOna    G    A        0      0        2 
  20 chr20_27753981     ASom    G    A        0      0        2 
  20 chr20_27753981     HCab    G    A        0      0        2 
  20 chr20_27753981     HPrz    G    A        0      0        2 
  20 chr20_27753981     ZBoe    G    A        0      0        2 
  20 chr20_27753981     ZGre    G    A        0      0        2 
  20 chr20_27753981     ZHar    G    A      0.5      1        2 
  20 chr20_27753981   Sample    G    A        0      0        2 
  20 chr20_27754584     AAsi    A    G        0      0        2 
  20 chr20_27754584     AKia    A    G        0      0        2 
  20 chr20_27754584     AOna    A    G        0      0        2 
  20 chr20_27754584     ASom    A    G        0      0        2 
  20 chr20_27754584     HCab    A    G        0      0        2 
  20 chr20_27754584     HPrz    A    G        0      0        2 
  20 chr20_27754584     ZBoe    A    G        0      0        2 
  20 chr20_27754584     ZGre    A    G        0      0        2 
  20 chr20_27754584     ZHar    A    G      0.5      1        2 
  20 chr20_27754584   Sample    A    G        0      0        2 
  20 chr20_27756246     AAsi    G    A        1      2        2 
  20 chr20_27756246     AKia    G    A      0.5      1        2 
  20 chr20_27756246     AOna    G    A        0      0        2 
  20 chr20_27756246     ASom    G    A        0      0        2 
  20 chr20_27756246     HCab    G    A        0      0        2 
  20 chr20_27756246     HPrz    G    A        0      0        2 
  20 chr20_27756246     ZBoe    G    A        0      0        2 
  20 chr20_27756246     ZGre    G    A        0      0        2 
  20 chr20_27756246     ZHar    G    A        0      0        2 
  20 chr20_27756246   Sample    G    A        0      0        2 
  20 chr20_27788412     AAsi    C    T        0      0        2 
  20 chr20_27788412     AKia    C    T        0      0        2 
  20 chr20_27788412     AOna    C    T        0      0        2 
  20 chr20_27788412     ASom    C    T        0      0        2 
  20 chr20_27788412     HCab    C    T        0      0        2 
  20 chr20_27788412     HPrz    C    T        0      0        2 
  20 chr20_27788412     ZBoe    C    T      0.5      1        2 
  20 chr20_27788412     ZGre    C    T      0.5      1        2 
  20 chr20_27788412     ZHar    C    T        0      0        2 
  20 chr20_27788412   Sample    C    T        0      0        2 
  20 chr20_27789547     AAsi    G    C        0      0        2 
  20 chr20_27789547     AKia    G    C        0      0        2 
  20 chr20_27789547     AOna    G    C        0      0        2 
  20 chr20_27789547     ASom    G    C        0      0        2 
  20 chr20_27789547     HCab    G    C        0      0        2 
  20 chr20_27789547     HPrz    G    C        0      0        2 
  20 chr20_27789547     ZBoe    G    C        0      0        2 
  20 chr20_27789547     ZGre    G    C      0.5      1        2 
  20 chr20_27789547     ZHar    G    C        0      0        2 
  20 chr20_27789547   Sample    G    C        0      0        2 
  20 chr20_27797763     AAsi    C    T        0      0        2 
  20 chr20_27797763     AKia    C    T      0.5      1        2 
  20 chr20_27797763     AOna    C    T        0      0        2 
  20 chr20_27797763     ASom    C    T        0      0        2 
  20 chr20_27797763     HCab    C    T        0      0        2 
  20 chr20_27797763     HPrz    C    T        0      0        2 
  20 chr20_27797763     ZBoe    C    T        0      0        2 
  20 chr20_27797763     ZGre    C    T        0      0        2 
  20 chr20_27797763     ZHar    C    T        0      0        2 
  20 chr20_27797763   Sample    C    T        0      0        2 
  20 chr20_27798891     AAsi    C    T        0      0        2 
  20 chr20_27798891     AKia    C    T      0.5      1        2 
  20 chr20_27798891     AOna    C    T        0      0        2 
  20 chr20_27798891     ASom    C    T        0      0        2 
  20 chr20_27798891     HCab    C    T        0      0        2 
  20 chr20_27798891     HPrz    C    T        0      0        2 
  20 chr20_27798891     ZBoe    C    T        0      0        2 
  20 chr20_27798891     ZGre    C    T        0      0        2 
  20 chr20_27798891     ZHar    C    T        0      0        2 
  20 chr20_27798891   Sample    C    T        0      0        2 
  20 chr20_27804517     AAsi    C    A        0      0        2 
  20 chr20_27804517     AKia    C    A        0      0        2 
  20 chr20_27804517     AOna    C    A        0      0        2 
  20 chr20_27804517     ASom    C    A        0      0        2 
  20 chr20_27804517     HCab    C    A        0      0        2 
  20 chr20_27804517     HPrz    C    A        0      0        2 
  20 chr20_27804517     ZBoe    C    A        0      0        2 
  20 chr20_27804517     ZGre    C    A        0      0        2 
  20 chr20_27804517     ZHar    C    A      0.5      1        2 
  20 chr20_27804517   Sample    C    A        0      0        2 
  20 chr20_27806044     AAsi    G    A        0      0        2 
  20 chr20_27806044     AKia    G    A        0      0        2 
  20 chr20_27806044     AOna    G    A        0      0        2 
  20 chr20_27806044     ASom    G    A        0      0        2 
  20 chr20_27806044     HCab    G    A        1      2        2 
  20 chr20_27806044     HPrz    G    A        1      2        2 
  20 chr20_27806044     ZBoe    G    A        0      0        2 
  20 chr20_27806044     ZGre    G    A        0      0        2 
  20 chr20_27806044     ZHar    G    A        0      0        2 
  20 chr20_27806044   Sample    G    A        0      0        2 
  20 chr20_27806466     AAsi    A    G      0.5      1        2 
  20 chr20_27806466     AKia    A    G      0.5      1        2 
  20 chr20_27806466     AOna    A    G        0      0        2 
  20 chr20_27806466     ASom    A    G        0      0        2 
  20 chr20_27806466     HCab    A    G        0      0        2 
  20 chr20_27806466     HPrz    A    G        0      0        2 
  20 chr20_27806466     ZBoe    A    G        1      2        2 
  20 chr20_27806466     ZGre    A    G        1      2        2 
  20 chr20_27806466     ZHar    A    G        1      2        2 
  20 chr20_27806466   Sample    A    G        0      0        2 
  20 chr20_27806612     AAsi    T    G      0.5      1        2 
  20 chr20_27806612     AKia    T    G      0.5      1        2 
  20 chr20_27806612     AOna    T    G        1      2        2 
  20 chr20_27806612     ASom    T    G        1      2        2 
  20 chr20_27806612     HCab    T    G        0      0        2 
  20 chr20_27806612     HPrz    T    G        0      0        2 
  20 chr20_27806612     ZBoe    T    G        0      0        2 
  20 chr20_27806612     ZGre    T    G        0      0        2 
  20 chr20_27806612     ZHar    T    G        0      0        2 
  20 chr20_27806612   Sample    T    G        0      0        2 
  20 chr20_27812567     AAsi    G    A        0      0        2 
  20 chr20_27812567     AKia    G    A        0      0        2 
  20 chr20_27812567     AOna    G    A        0      0        2 
  20 chr20_27812567     ASom    G    A        0      0        2 
  20 chr20_27812567     HCab    G    A      0.5      1        2 
  20 chr20_27812567     HPrz    G    A        1      2        2 
  20 chr20_27812567     ZBoe    G    A        0      0        2 
  20 chr20_27812567     ZGre    G    A        0      0        2 
  20 chr20_27812567     ZHar    G    A        0      0        2 
  20 chr20_27812567   Sample    G    A        0      0        2 
  20 chr20_27822614     AAsi    A    G      0.5      1        2 
  20 chr20_27822614     AKia    A    G        0      0        2 
  20 chr20_27822614     AOna    A    G        0      0        2 
  20 chr20_27822614     ASom    A    G        0      0        2 
  20 chr20_27822614     HCab    A    G        0      0        2 
  20 chr20_27822614     HPrz    A    G        0      0        2 
  20 chr20_27822614     ZBoe    A    G        0      0        2 
  20 chr20_27822614     ZGre    A    G        0      0        2 
  20 chr20_27822614     ZHar    A    G        0      0        2 
  20 chr20_27822614   Sample    A    G        0      0        2 
  20 chr20_27840531     AAsi    C    A      0.5      1        2 
  20 chr20_27840531     AKia    C    A        0      0        2 
  20 chr20_27840531     AOna    C    A        0      0        2 
  20 chr20_27840531     ASom    C    A        1      2        2 
  20 chr20_27840531     HCab    C    A        0      0        2 
  20 chr20_27840531     HPrz    C    A        0      0        2 
  20 chr20_27840531     ZBoe    C    A        0      0        2 
  20 chr20_27840531     ZGre    C    A        1      2        2 
  20 chr20_27840531     ZHar    C    A        1      2        2 
  20 chr20_27840531   Sample    C    A        1      2        2 
  20 chr20_27846400     AAsi    C    T      0.5      1        2 
  20 chr20_27846400     AKia    C    T        1      2        2 
  20 chr20_27846400     AOna    C    T        1      2        2 
  20 chr20_27846400     ASom    C    T        0      0        2 
  20 chr20_27846400     HCab    C    T        0      0        2 
  20 chr20_27846400     HPrz    C    T        0      0        2 
  20 chr20_27846400     ZBoe    C    T        0      0        2 
  20 chr20_27846400     ZGre    C    T        0      0        2 
  20 chr20_27846400     ZHar    C    T        0      0        2 
  20 chr20_27846400   Sample    C    T        0      0        2 
  20 chr20_27850469     AAsi    T    G        0      0        2 
  20 chr20_27850469     AKia    T    G      0.5      1        2 
  20 chr20_27850469     AOna    T    G        0      0        2 
  20 chr20_27850469     ASom    T    G        0      0        2 
  20 chr20_27850469     HCab    T    G        0      0        2 
  20 chr20_27850469     HPrz    T    G        0      0        2 
  20 chr20_27850469     ZBoe    T    G        0      0        2 
  20 chr20_27850469     ZGre    T    G        0      0        2 
  20 chr20_27850469     ZHar    T    G        0      0        2 
  20 chr20_27850469   Sample    T    G        0      0        2 
  20 chr20_27858996     AAsi    C    T        0      0        2 
  20 chr20_27858996     AKia    C    T        0      0        2 
  20 chr20_27858996     AOna    C    T        0      0        2 
  20 chr20_27858996     ASom    C    T        0      0        2 
  20 chr20_27858996     HCab    C    T        0      0        2 
  20 chr20_27858996     HPrz    C    T        0      0        2 
  20 chr20_27858996     ZBoe    C    T      0.5      1        2 
  20 chr20_27858996     ZGre    C    T        0      0        2 
  20 chr20_27858996     ZHar    C    T        0      0        2 
  20 chr20_27858996   Sample    C    T        0      0        2 
  20 chr20_27867779     AAsi    T    A        0      0        2 
  20 chr20_27867779     AKia    T    A        0      0        2 
  20 chr20_27867779     AOna    T    A        0      0        2 
  20 chr20_27867779     ASom    T    A      0.5      1        2 
  20 chr20_27867779     HCab    T    A        0      0        2 
  20 chr20_27867779     HPrz    T    A        0      0        2 
  20 chr20_27867779     ZBoe    T    A        0      0        2 
  20 chr20_27867779     ZGre    T    A        0      0        2 
  20 chr20_27867779     ZHar    T    A        0      0        2 
  20 chr20_27867779   Sample    T    A        0      0        2 
  20 chr20_27868285     AAsi    A    G      0.5      1        2 
  20 chr20_27868285     AKia    A    G        0      0        2 
  20 chr20_27868285     AOna    A    G        0      0        2 
  20 chr20_27868285     ASom    A    G      0.5      1        2 
  20 chr20_27868285     HCab    A    G        0      0        2 
  20 chr20_27868285     HPrz    A    G        0      0        2 
  20 chr20_27868285     ZBoe    A    G        1      2        2 
  20 chr20_27868285     ZGre    A    G        1      2        2 
  20 chr20_27868285     ZHar    A    G        1      2        2 
  20 chr20_27868285   Sample    A    G        0      0        2 
  20 chr20_27869176     AAsi    C    T        0      0        2 
  20 chr20_27869176     AKia    C    T        0      0        2 
  20 chr20_27869176     AOna    C    T        0      0        2 
  20 chr20_27869176     ASom    C    T        0      0        2 
  20 chr20_27869176     HCab    C    T        0      0        2 
  20 chr20_27869176     HPrz    C    T        0      0        2 
  20 chr20_27869176     ZBoe    C    T        0      0        2 
  20 chr20_27869176     ZGre    C    T        1      2        2 
  20 chr20_27869176     ZHar    C    T        0      0        2 
  20 chr20_27869176   Sample    C    T        0      0        2 
  20 chr20_27873228     AAsi    T    C        0      0        2 
  20 chr20_27873228     AKia    T    C        0      0        2 
  20 chr20_27873228     AOna    T    C        0      0        2 
  20 chr20_27873228     ASom    T    C        0      0        2 
  20 chr20_27873228     HCab    T    C      0.5      1        2 
  20 chr20_27873228     HPrz    T    C      0.5      1        2 
  20 chr20_27873228     ZBoe    T    C        0      0        2 
  20 chr20_27873228     ZGre    T    C        0      0        2 
  20 chr20_27873228     ZHar    T    C        0      0        2 
  20 chr20_27873228   Sample    T    C        0      0        2 
  20 chr20_27875537     AAsi    T    C      0.5      1        2 
  20 chr20_27875537     AKia    T    C        0      0        2 
  20 chr20_27875537     AOna    T    C        0      0        2 
  20 chr20_27875537     ASom    T    C        1      2        2 
  20 chr20_27875537     HCab    T    C        1      2        2 
  20 chr20_27875537     HPrz    T    C        1      2        2 
  20 chr20_27875537     ZBoe    T    C        0      0        2 
  20 chr20_27875537     ZGre    T    C        0      0        2 
  20 chr20_27875537     ZHar    T    C        0      0        2 
  20 chr20_27875537   Sample    T    C        1      2        2 
  20 chr20_27877253     AAsi    C    T      0.5      1        2 
  20 chr20_27877253     AKia    C    T        0      0        2 
  20 chr20_27877253     AOna    C    T        0      0        2 
  20 chr20_27877253     ASom    C    T        1      2        2 
  20 chr20_27877253     HCab    C    T        0      0        2 
  20 chr20_27877253     HPrz    C    T        0      0        2 
  20 chr20_27877253     ZBoe    C    T        0      0        2 
  20 chr20_27877253     ZGre    C    T        0      0        2 
  20 chr20_27877253     ZHar    C    T        0      0        2 
  20 chr20_27877253   Sample    C    T        1      2        2 
  20 chr20_27877354     AAsi    C    G        0      0        2 
  20 chr20_27877354     AKia    C    G        0      0        2 
  20 chr20_27877354     AOna    C    G        0      0        2 
  20 chr20_27877354     ASom    C    G        0      0        2 
  20 chr20_27877354     HCab    C    G        0      0        2 
  20 chr20_27877354     HPrz    C    G        0      0        2 
  20 chr20_27877354     ZBoe    C    G        0      0        2 
  20 chr20_27877354     ZGre    C    G      0.5      1        2 
  20 chr20_27877354     ZHar    C    G        0      0        2 
  20 chr20_27877354   Sample    C    G        0      0        2 
  20 chr20_27903665     AAsi    C    T        0      0        2 
  20 chr20_27903665     AKia    C    T        0      0        2 
  20 chr20_27903665     AOna    C    T        0      0        2 
  20 chr20_27903665     ASom    C    T        0      0        2 
  20 chr20_27903665     HCab    C    T        0      0        2 
  20 chr20_27903665     HPrz    C    T        0      0        2 
  20 chr20_27903665     ZBoe    C    T      0.5      1        2 
  20 chr20_27903665     ZGre    C    T        0      0        2 
  20 chr20_27903665     ZHar    C    T        0      0        2 
  20 chr20_27903665   Sample    C    T        0      0        2 
  20 chr20_27920172     AAsi    T    A        0      0        2 
  20 chr20_27920172     AKia    T    A        0      0        2 
  20 chr20_27920172     AOna    T    A        0      0        2 
  20 chr20_27920172     ASom    T    A        0      0        2 
  20 chr20_27920172     HCab    T    A        0      0        2 
  20 chr20_27920172     HPrz    T    A        0      0        2 
  20 chr20_27920172     ZBoe    T    A        0      0        2 
  20 chr20_27920172     ZGre    T    A      0.5      1        2 
  20 chr20_27920172     ZHar    T    A        0      0        2 
  20 chr20_27920172   Sample    T    A        0      0        2 
  20 chr20_27920391     AAsi    C    T        0      0        2 
  20 chr20_27920391     AKia    C    T        0      0        2 
  20 chr20_27920391     AOna    C    T        0      0        2 
  20 chr20_27920391     ASom    C    T        1      2        2 
  20 chr20_27920391     HCab    C    T        0      0        2 
  20 chr20_27920391     HPrz    C    T        0      0        2 
  20 chr20_27920391     ZBoe    C    T        0      0        2 
  20 chr20_27920391     ZGre    C    T        0      0        2 
  20 chr20_27920391     ZHar    C    T        0      0        2 
  20 chr20_27920391   Sample    C    T        0      0        2 
  20 chr20_27922371     AAsi    A    G        0      0        2 
  20 chr20_27922371     AKia    A    G        0      0        2 
  20 chr20_27922371     AOna    A    G        0      0        2 
  20 chr20_27922371     ASom    A    G      0.5      1        2 
  20 chr20_27922371     HCab    A    G        0      0        2 
  20 chr20_27922371     HPrz    A    G        0      0        2 
  20 chr20_27922371     ZBoe    A    G        0      0        2 
  20 chr20_27922371     ZGre    A    G        0      0        2 
  20 chr20_27922371     ZHar    A    G        0      0        2 
  20 chr20_27922371   Sample    A    G        0      0        2 
  20 chr20_27926649     AAsi    A    G        0      0        2 
  20 chr20_27926649     AKia    A    G        0      0        2 
  20 chr20_27926649     AOna    A    G        0      0        2 
  20 chr20_27926649     ASom    A    G        0      0        2 
  20 chr20_27926649     HCab    A    G      0.5      1        2 
  20 chr20_27926649     HPrz    A    G      0.5      1        2 
  20 chr20_27926649     ZBoe    A    G        0      0        2 
  20 chr20_27926649     ZGre    A    G        0      0        2 
  20 chr20_27926649     ZHar    A    G        0      0        2 
  20 chr20_27926649   Sample    A    G        0      0        2 
  20 chr20_27928531     AAsi    G    T        0      0        2 
  20 chr20_27928531     AKia    G    T        0      0        2 
  20 chr20_27928531     AOna    G    T        0      0        2 
  20 chr20_27928531     ASom    G    T        0      0        2 
  20 chr20_27928531     HCab    G    T      0.5      1        2 
  20 chr20_27928531     HPrz    G    T      0.5      1        2 
  20 chr20_27928531     ZBoe    G    T        0      0        2 
  20 chr20_27928531     ZGre    G    T        0      0        2 
  20 chr20_27928531     ZHar    G    T        0      0        2 
  20 chr20_27928531   Sample    G    T        0      0        2 
  20 chr20_27966653     AAsi    A    T        0      0        2 
  20 chr20_27966653     AKia    A    T        0      0        2 
  20 chr20_27966653     AOna    A    T        0      0        2 
  20 chr20_27966653     ASom    A    T        0      0        2 
  20 chr20_27966653     HCab    A    T        0      0        2 
  20 chr20_27966653     HPrz    A    T        0      0        2 
  20 chr20_27966653     ZBoe    A    T      0.5      1        2 
  20 chr20_27966653     ZGre    A    T        0      0        2 
  20 chr20_27966653     ZHar    A    T        0      0        2 
  20 chr20_27966653   Sample    A    T        0      0        2 
  20 chr20_27968271     AAsi    G    A      0.5      1        2 
  20 chr20_27968271     AKia    G    A        1      2        2 
  20 chr20_27968271     AOna    G    A        1      2        2 
  20 chr20_27968271     ASom    G    A        1      2        2 
  20 chr20_27968271     HCab    G    A        0      0        2 
  20 chr20_27968271     HPrz    G    A        0      0        2 
  20 chr20_27968271     ZBoe    G    A        0      0        2 
  20 chr20_27968271     ZGre    G    A        0      0        2 
  20 chr20_27968271     ZHar    G    A        0      0        2 
  20 chr20_27968271   Sample    G    A        1      2        2 
  20 chr20_27980660     AAsi    C    A      0.5      1        2 
  20 chr20_27980660     AKia    C    A        0      0        2 
  20 chr20_27980660     AOna    C    A        0      0        2 
  20 chr20_27980660     ASom    C    A        0      0        2 
  20 chr20_27980660     HCab    C    A        0      0        2 
  20 chr20_27980660     HPrz    C    A        0      0        2 
  20 chr20_27980660     ZBoe    C    A        0      0        2 
  20 chr20_27980660     ZGre    C    A        0      0        2 
  20 chr20_27980660     ZHar    C    A        0      0        2 
  20 chr20_27980660   Sample    C    A        0      0        2 
  20 chr20_27980924     AAsi    C    A      0.5      1        2 
  20 chr20_27980924     AKia    C    A        0      0        2 
  20 chr20_27980924     AOna    C    A        0      0        2 
  20 chr20_27980924     ASom    C    A        0      0        2 
  20 chr20_27980924     HCab    C    A        0      0        2 
  20 chr20_27980924     HPrz    C    A        0      0        2 
  20 chr20_27980924     ZBoe    C    A        0      0        2 
  20 chr20_27980924     ZGre    C    A        0      0        2 
  20 chr20_27980924     ZHar    C    A        0      0        2 
  20 chr20_27980924   Sample    C    A        0      0        2 
  20 chr20_28009712     AAsi    T    C        0      0        2 
  20 chr20_28009712     AKia    T    C        0      0        2 
  20 chr20_28009712     AOna    T    C        0      0        2 
  20 chr20_28009712     ASom    T    C        0      0        2 
  20 chr20_28009712     HCab    T    C        0      0        2 
  20 chr20_28009712     HPrz    T    C        0      0        2 
  20 chr20_28009712     ZBoe    T    C      0.5      1        2 
  20 chr20_28009712     ZGre    T    C        1      2        2 
  20 chr20_28009712     ZHar    T    C        1      2        2 
  20 chr20_28009712   Sample    T    C        0      0        2 
  20 chr20_28028368     AAsi    A    G        0      0        2 
  20 chr20_28028368     AKia    A    G        0      0        2 
  20 chr20_28028368     AOna    A    G        0      0        2 
  20 chr20_28028368     ASom    A    G        0      0        2 
  20 chr20_28028368     HCab    A    G        1      2        2 
  20 chr20_28028368     HPrz    A    G        1      2        2 
  20 chr20_28028368     ZBoe    A    G        0      0        2 
  20 chr20_28028368     ZGre    A    G        0      0        2 
  20 chr20_28028368     ZHar    A    G        0      0        2 
  20 chr20_28028368   Sample    A    G        0      0        2 
  20 chr20_28038877     AAsi    T    C        0      0        2 
  20 chr20_28038877     AKia    T    C        0      0        2 
  20 chr20_28038877     AOna    T    C        0      0        2 
  20 chr20_28038877     ASom    T    C        0      0        2 
  20 chr20_28038877     HCab    T    C      0.5      1        2 
  20 chr20_28038877     HPrz    T    C      0.5      1        2 
  20 chr20_28038877     ZBoe    T    C        0      0        2 
  20 chr20_28038877     ZGre    T    C        0      0        2 
  20 chr20_28038877     ZHar    T    C        0      0        2 
  20 chr20_28038877   Sample    T    C        0      0        2 
  20 chr20_28041162     AAsi    A    G        0      0        2 
  20 chr20_28041162     AKia    A    G        0      0        2 
  20 chr20_28041162     AOna    A    G        0      0        2 
  20 chr20_28041162     ASom    A    G        0      0        2 
  20 chr20_28041162     HCab    A    G      0.5      1        2 
  20 chr20_28041162     HPrz    A    G      0.5      1        2 
  20 chr20_28041162     ZBoe    A    G        0      0        2 
  20 chr20_28041162     ZGre    A    G        0      0        2 
  20 chr20_28041162     ZHar    A    G        0      0        2 
  20 chr20_28041162   Sample    A    G        0      0        2 
  20 chr20_28042037     AAsi    G    A        0      0        2 
  20 chr20_28042037     AKia    G    A        0      0        2 
  20 chr20_28042037     AOna    G    A        0      0        2 
  20 chr20_28042037     ASom    G    A        0      0        2 
  20 chr20_28042037     HCab    G    A      0.5      1        2 
  20 chr20_28042037     HPrz    G    A      0.5      1        2 
  20 chr20_28042037     ZBoe    G    A        0      0        2 
  20 chr20_28042037     ZGre    G    A        0      0        2 
  20 chr20_28042037     ZHar    G    A        0      0        2 
  20 chr20_28042037   Sample    G    A        0      0        2 
  20 chr20_28044112     AAsi    A    G        0      0        2 
  20 chr20_28044112     AKia    A    G      0.5      1        2 
  20 chr20_28044112     AOna    A    G        0      0        2 
  20 chr20_28044112     ASom    A    G        0      0        2 
  20 chr20_28044112     HCab    A    G        0      0        2 
  20 chr20_28044112     HPrz    A    G        0      0        2 
  20 chr20_28044112     ZBoe    A    G        0      0        2 
  20 chr20_28044112     ZGre    A    G        0      0        2 
  20 chr20_28044112     ZHar    A    G        0      0        2 
  20 chr20_28044112   Sample    A    G        0      0        2 
  20 chr20_28046213     AAsi    C    T        0      0        2 
  20 chr20_28046213     AKia    C    T        0      0        2 
  20 chr20_28046213     AOna    C    T        0      0        2 
  20 chr20_28046213     ASom    C    T        0      0        2 
  20 chr20_28046213     HCab    C    T        0      0        2 
  20 chr20_28046213     HPrz    C    T        0      0        2 
  20 chr20_28046213     ZBoe    C    T      0.5      1        2 
  20 chr20_28046213     ZGre    C    T        0      0        2 
  20 chr20_28046213     ZHar    C    T        0      0        2 
  20 chr20_28046213   Sample    C    T        0      0        2 
  20 chr20_28047116     AAsi    T    A        0      0        2 
  20 chr20_28047116     AKia    T    A        0      0        2 
  20 chr20_28047116     AOna    T    A        0      0        2 
  20 chr20_28047116     ASom    T    A        0      0        2 
  20 chr20_28047116     HCab    T    A        1      2        2 
  20 chr20_28047116     HPrz    T    A        1      2        2 
  20 chr20_28047116     ZBoe    T    A        0      0        2 
  20 chr20_28047116     ZGre    T    A        0      0        2 
  20 chr20_28047116     ZHar    T    A        0      0        2 
  20 chr20_28047116   Sample    T    A        0      0        2 
  20 chr20_28049316     AAsi    T    C        0      0        2 
  20 chr20_28049316     AKia    T    C        0      0        2 
  20 chr20_28049316     AOna    T    C        0      0        2 
  20 chr20_28049316     ASom    T    C        0      0        2 
  20 chr20_28049316     HCab    T    C        0      0        2 
  20 chr20_28049316     HPrz    T    C        0      0        2 
  20 chr20_28049316     ZBoe    T    C        1      2        2 
  20 chr20_28049316     ZGre    T    C      0.5      1        2 
  20 chr20_28049316     ZHar    T    C        0      0        2 
  20 chr20_28049316   Sample    T    C        0      0        2 
  20 chr20_28050086     AAsi    T    C        0      0        2 
  20 chr20_28050086     AKia    T    C        0      0        2 
  20 chr20_28050086     AOna    T    C        0      0        2 
  20 chr20_28050086     ASom    T    C        0      0        2 
  20 chr20_28050086     HCab    T    C      0.5      1        2 
  20 chr20_28050086     HPrz    T    C        0      0        2 
  20 chr20_28050086     ZBoe    T    C        0      0        2 
  20 chr20_28050086     ZGre    T    C        0      0        2 
  20 chr20_28050086     ZHar    T    C        0      0        2 
  20 chr20_28050086   Sample    T    C        0      0        2 
  20 chr20_28056839     AAsi    A    C        0      0        2 
  20 chr20_28056839     AKia    A    C        0      0        2 
  20 chr20_28056839     AOna    A    C        0      0        2 
  20 chr20_28056839     ASom    A    C        0      0        2 
  20 chr20_28056839     HCab    A    C        0      0        2 
  20 chr20_28056839     HPrz    A    C        0      0        2 
  20 chr20_28056839     ZBoe    A    C      0.5      1        2 
  20 chr20_28056839     ZGre    A    C        0      0        2 
  20 chr20_28056839     ZHar    A    C        0      0        2 
  20 chr20_28056839   Sample    A    C        0      0        2 
  20 chr20_28057392     AAsi    T    G        0      0        2 
  20 chr20_28057392     AKia    T    G        0      0        2 
  20 chr20_28057392     AOna    T    G        0      0        2 
  20 chr20_28057392     ASom    T    G        0      0        2 
  20 chr20_28057392     HCab    T    G        0      0        2 
  20 chr20_28057392     HPrz    T    G        0      0        2 
  20 chr20_28057392     ZBoe    T    G      0.5      1        2 
  20 chr20_28057392     ZGre    T    G        0      0        2 
  20 chr20_28057392     ZHar    T    G        0      0        2 
  20 chr20_28057392   Sample    T    G        0      0        2 
  20 chr20_28059122     AAsi    A    G      0.5      1        2 
  20 chr20_28059122     AKia    A    G        0      0        2 
  20 chr20_28059122     AOna    A    G        0      0        2 
  20 chr20_28059122     ASom    A    G        0      0        2 
  20 chr20_28059122     HCab    A    G        0      0        2 
  20 chr20_28059122     HPrz    A    G        0      0        2 
  20 chr20_28059122     ZBoe    A    G        0      0        2 
  20 chr20_28059122     ZGre    A    G        0      0        2 
  20 chr20_28059122     ZHar    A    G        0      0        2 
  20 chr20_28059122   Sample    A    G        0      0        2 
  20 chr20_28064382     AAsi    A    G        0      0        2 
  20 chr20_28064382     AKia    A    G      0.5      1        2 
  20 chr20_28064382     AOna    A    G        0      0        2 
  20 chr20_28064382     ASom    A    G        0      0        2 
  20 chr20_28064382     HCab    A    G        0      0        2 
  20 chr20_28064382     HPrz    A    G        0      0        2 
  20 chr20_28064382     ZBoe    A    G        0      0        2 
  20 chr20_28064382     ZGre    A    G        0      0        2 
  20 chr20_28064382     ZHar    A    G        0      0        2 
  20 chr20_28064382   Sample    A    G        0      0        2 
  20 chr20_28066318     AAsi    T    G        1      2        2 
  20 chr20_28066318     AKia    T    G        0      0        2 
  20 chr20_28066318     AOna    T    G        0      0        2 
  20 chr20_28066318     ASom    T    G        0      0        2 
  20 chr20_28066318     HCab    T    G        1      2        2 
  20 chr20_28066318     HPrz    T    G      0.5      1        2 
  20 chr20_28066318     ZBoe    T    G      0.5      1        2 
  20 chr20_28066318     ZGre    T    G        1      2        2 
  20 chr20_28066318     ZHar    T    G        0      0        2 
  20 chr20_28066318   Sample    T    G        1      2        2 
  20 chr20_28070323     AAsi    T    C      0.5      1        2 
  20 chr20_28070323     AKia    T    C        0      0        2 
  20 chr20_28070323     AOna    T    C        0      0        2 
  20 chr20_28070323     ASom    T    C        0      0        2 
  20 chr20_28070323     HCab    T    C        0      0        2 
  20 chr20_28070323     HPrz    T    C        0      0        2 
  20 chr20_28070323     ZBoe    T    C        0      0        2 
  20 chr20_28070323     ZGre    T    C        0      0        2 
  20 chr20_28070323     ZHar    T    C        0      0        2 
  20 chr20_28070323   Sample    T    C        0      0        2 
  20 chr20_28082824     AAsi    C    T        0      0        2 
  20 chr20_28082824     AKia    C    T        0      0        2 
  20 chr20_28082824     AOna    C    T        0      0        2 
  20 chr20_28082824     ASom    C    T        0      0        2 
  20 chr20_28082824     HCab    C    T        1      2        2 
  20 chr20_28082824     HPrz    C    T      0.5      1        2 
  20 chr20_28082824     ZBoe    C    T        0      0        2 
  20 chr20_28082824     ZGre    C    T        0      0        2 
  20 chr20_28082824     ZHar    C    T        0      0        2 
  20 chr20_28082824   Sample    C    T        0      0        2 
  20 chr20_28083638     AAsi    A    C        0      0        2 
  20 chr20_28083638     AKia    A    C      0.5      1        2 
  20 chr20_28083638     AOna    A    C        0      0        2 
  20 chr20_28083638     ASom    A    C        0      0        2 
  20 chr20_28083638     HCab    A    C        1      2        2 
  20 chr20_28083638     HPrz    A    C        1      2        2 
  20 chr20_28083638     ZBoe    A    C        0      0        2 
  20 chr20_28083638     ZGre    A    C      0.5      1        2 
  20 chr20_28083638     ZHar    A    C        0      0        2 
  20 chr20_28083638   Sample    A    C        0      0        2 
  20 chr20_28085989     AAsi    T    C        0      0        2 
  20 chr20_28085989     AKia    T    C      0.5      1        2 
  20 chr20_28085989     AOna    T    C        0      0        2 
  20 chr20_28085989     ASom    T    C        0      0        2 
  20 chr20_28085989     HCab    T    C        0      0        2 
  20 chr20_28085989     HPrz    T    C        0      0        2 
  20 chr20_28085989     ZBoe    T    C        1      2        2 
  20 chr20_28085989     ZGre    T    C        0      0        2 
  20 chr20_28085989     ZHar    T    C        0      0        2 
  20 chr20_28085989   Sample    T    C        0      0        2 
  20 chr20_28090346     AAsi    C    T        0      0        2 
  20 chr20_28090346     AKia    C    T        0      0        2 
  20 chr20_28090346     AOna    C    T        0      0        2 
  20 chr20_28090346     ASom    C    T        0      0        2 
  20 chr20_28090346     HCab    C    T        0      0        2 
  20 chr20_28090346     HPrz    C    T        0      0        2 
  20 chr20_28090346     ZBoe    C    T      0.5      1        2 
  20 chr20_28090346     ZGre    C    T      0.5      1        2 
  20 chr20_28090346     ZHar    C    T        0      0        2 
  20 chr20_28090346   Sample    C    T        0      0        2 
  20 chr20_28091424     AAsi    G    A        0      0        2 
  20 chr20_28091424     AKia    G    A        0      0        2 
  20 chr20_28091424     AOna    G    A        0      0        2 
  20 chr20_28091424     ASom    G    A        0      0        2 
  20 chr20_28091424     HCab    G    A        0      0        2 
  20 chr20_28091424     HPrz    G    A      0.5      1        2 
  20 chr20_28091424     ZBoe    G    A        0      0        2 
  20 chr20_28091424     ZGre    G    A        0      0        2 
  20 chr20_28091424     ZHar    G    A        0      0        2 
  20 chr20_28091424   Sample    G    A        0      0        2 
  20 chr20_28099738     AAsi    G    C        0      0        2 
  20 chr20_28099738     AKia    G    C        0      0        2 
  20 chr20_28099738     AOna    G    C        0      0        2 
  20 chr20_28099738     ASom    G    C        0      0        2 
  20 chr20_28099738     HCab    G    C        1      2        2 
  20 chr20_28099738     HPrz    G    C        1      2        2 
  20 chr20_28099738     ZBoe    G    C        0      0        2 
  20 chr20_28099738     ZGre    G    C        0      0        2 
  20 chr20_28099738     ZHar    G    C      0.5      1        2 
  20 chr20_28099738   Sample    G    C        0      0        2 
  20 chr20_28103384     AAsi    A    G        0      0        2 
  20 chr20_28103384     AKia    A    G        0      0        2 
  20 chr20_28103384     AOna    A    G        0      0        2 
  20 chr20_28103384     ASom    A    G        0      0        2 
  20 chr20_28103384     HCab    A    G        0      0        2 
  20 chr20_28103384     HPrz    A    G        0      0        2 
  20 chr20_28103384     ZBoe    A    G      0.5      1        2 
  20 chr20_28103384     ZGre    A    G        0      0        2 
  20 chr20_28103384     ZHar    A    G        0      0        2 
  20 chr20_28103384   Sample    A    G        0      0        2 
  20 chr20_28107055     AAsi    T    C        1      2        2 
  20 chr20_28107055     AKia    T    C        0      0        2 
  20 chr20_28107055     AOna    T    C        0      0        2 
  20 chr20_28107055     ASom    T    C      0.5      1        2 
  20 chr20_28107055     HCab    T    C        0      0        2 
  20 chr20_28107055     HPrz    T    C        0      0        2 
  20 chr20_28107055     ZBoe    T    C        0      0        2 
  20 chr20_28107055     ZGre    T    C        0      0        2 
  20 chr20_28107055     ZHar    T    C        0      0        2 
  20 chr20_28107055   Sample    T    C        1      2        2 
  20 chr20_28155891     AAsi    T    C        0      0        2 
  20 chr20_28155891     AKia    T    C        0      0        2 
  20 chr20_28155891     AOna    T    C        0      0        2 
  20 chr20_28155891     ASom    T    C        1      2        2 
  20 chr20_28155891     HCab    T    C        0      0        2 
  20 chr20_28155891     HPrz    T    C        0      0        2 
  20 chr20_28155891     ZBoe    T    C        0      0        2 
  20 chr20_28155891     ZGre    T    C      0.5      1        2 
  20 chr20_28155891     ZHar    T    C        0      0        2 
  20 chr20_28155891   Sample    T    C        1      2        2 
  20 chr20_28156916     AAsi    C    T        0      0        2 
  20 chr20_28156916     AKia    C    T        0      0        2 
  20 chr20_28156916     AOna    C    T        0      0        2 
  20 chr20_28156916     ASom    C    T        0      0        2 
  20 chr20_28156916     HCab    C    T        0      0        2 
  20 chr20_28156916     HPrz    C    T        0      0        2 
  20 chr20_28156916     ZBoe    C    T        0      0        2 
  20 chr20_28156916     ZGre    C    T        0      0        2 
  20 chr20_28156916     ZHar    C    T        1      2        2 
  20 chr20_28156916   Sample    C    T        0      0        2 
  20 chr20_28160340     AAsi    A    G        0      0        2 
  20 chr20_28160340     AKia    A    G        0      0        2 
  20 chr20_28160340     AOna    A    G        0      0        2 
  20 chr20_28160340     ASom    A    G        0      0        2 
  20 chr20_28160340     HCab    A    G        0      0        2 
  20 chr20_28160340     HPrz    A    G        0      0        2 
  20 chr20_28160340     ZBoe    A    G        0      0        2 
  20 chr20_28160340     ZGre    A    G        0      0        2 
  20 chr20_28160340     ZHar    A    G      0.5      1        2 
  20 chr20_28160340   Sample    A    G        0      0        2 
  20 chr20_28160660     AAsi    A    G        0      0        2 
  20 chr20_28160660     AKia    A    G        0      0        2 
  20 chr20_28160660     AOna    A    G        0      0        2 
  20 chr20_28160660     ASom    A    G        0      0        2 
  20 chr20_28160660     HCab    A    G        0      0        2 
  20 chr20_28160660     HPrz    A    G        0      0        2 
  20 chr20_28160660     ZBoe    A    G        0      0        2 
  20 chr20_28160660     ZGre    A    G        0      0        2 
  20 chr20_28160660     ZHar    A    G      0.5      1        2 
  20 chr20_28160660   Sample    A    G        0      0        2 
  20 chr20_28163144     AAsi    T    G        0      0        2 
  20 chr20_28163144     AKia    T    G        0      0        2 
  20 chr20_28163144     AOna    T    G        0      0        2 
  20 chr20_28163144     ASom    T    G        0      0        2 
  20 chr20_28163144     HCab    T    G        0      0        2 
  20 chr20_28163144     HPrz    T    G        0      0        2 
  20 chr20_28163144     ZBoe    T    G      0.5      1        2 
  20 chr20_28163144     ZGre    T    G        0      0        2 
  20 chr20_28163144     ZHar    T    G        0      0        2 
  20 chr20_28163144   Sample    T    G        0      0        2 
  20 chr20_28167144     AAsi    T    C        0      0        2 
  20 chr20_28167144     AKia    T    C        0      0        2 
  20 chr20_28167144     AOna    T    C        0      0        2 
  20 chr20_28167144     ASom    T    C        0      0        2 
  20 chr20_28167144     HCab    T    C      0.5      1        2 
  20 chr20_28167144     HPrz    T    C      0.5      1        2 
  20 chr20_28167144     ZBoe    T    C        0      0        2 
  20 chr20_28167144     ZGre    T    C        0      0        2 
  20 chr20_28167144     ZHar    T    C        0      0        2 
  20 chr20_28167144   Sample    T    C        0      0        2 
  20 chr20_28168531     AAsi    C    T        0      0        2 
  20 chr20_28168531     AKia    C    T        0      0        2 
  20 chr20_28168531     AOna    C    T        0      0        2 
  20 chr20_28168531     ASom    C    T        0      0        2 
  20 chr20_28168531     HCab    C    T      0.5      1        2 
  20 chr20_28168531     HPrz    C    T      0.5      1        2 
  20 chr20_28168531     ZBoe    C    T        0      0        2 
  20 chr20_28168531     ZGre    C    T        0      0        2 
  20 chr20_28168531     ZHar    C    T        0      0        2 
  20 chr20_28168531   Sample    C    T        0      0        2 
  20 chr20_28170185     AAsi    T    C        0      0        2 
  20 chr20_28170185     AKia    T    C        0      0        2 
  20 chr20_28170185     AOna    T    C        0      0        2 
  20 chr20_28170185     ASom    T    C        0      0        2 
  20 chr20_28170185     HCab    T    C        0      0        2 
  20 chr20_28170185     HPrz    T    C        0      0        2 
  20 chr20_28170185     ZBoe    T    C        0      0        2 
  20 chr20_28170185     ZGre    T    C      0.5      1        2 
  20 chr20_28170185     ZHar    T    C        0      0        2 
  20 chr20_28170185   Sample    T    C        0      0        2 
  20 chr20_28178908     AAsi    T    C        0      0        2 
  20 chr20_28178908     AKia    T    C        1      2        2 
  20 chr20_28178908     AOna    T    C        1      2        2 
  20 chr20_28178908     ASom    T    C        0      0        2 
  20 chr20_28178908     HCab    T    C        0      0        2 
  20 chr20_28178908     HPrz    T    C        0      0        2 
  20 chr20_28178908     ZBoe    T    C      0.5      1        2 
  20 chr20_28178908     ZGre    T    C        0      0        2 
  20 chr20_28178908     ZHar    T    C        0      0        2 
  20 chr20_28178908   Sample    T    C        0      0        2 
  20 chr20_28179415     AAsi    G    A        0      0        2 
  20 chr20_28179415     AKia    G    A        0      0        2 
  20 chr20_28179415     AOna    G    A        0      0        2 
  20 chr20_28179415     ASom    G    A        0      0        2 
  20 chr20_28179415     HCab    G    A        0      0        2 
  20 chr20_28179415     HPrz    G    A        0      0        2 
  20 chr20_28179415     ZBoe    G    A        0      0        2 
  20 chr20_28179415     ZGre    G    A      0.5      1        2 
  20 chr20_28179415     ZHar    G    A        0      0        2 
  20 chr20_28179415   Sample    G    A        0      0        2 
  20 chr20_28180614     AAsi    G    A        0      0        2 
  20 chr20_28180614     AKia    G    A        0      0        2 
  20 chr20_28180614     AOna    G    A        1      2        2 
  20 chr20_28180614     ASom    G    A        0      0        2 
  20 chr20_28180614     HCab    G    A        0      0        2 
  20 chr20_28180614     HPrz    G    A        0      0        2 
  20 chr20_28180614     ZBoe    G    A        0      0        2 
  20 chr20_28180614     ZGre    G    A        0      0        2 
  20 chr20_28180614     ZHar    G    A        0      0        2 
  20 chr20_28180614   Sample    G    A        0      0        2 
  20 chr20_28184641     AAsi    A    G        0      0        2 
  20 chr20_28184641     AKia    A    G        0      0        2 
  20 chr20_28184641     AOna    A    G        0      0        2 
  20 chr20_28184641     ASom    A    G        0      0        2 
  20 chr20_28184641     HCab    A    G        0      0        2 
  20 chr20_28184641     HPrz    A    G        0      0        2 
  20 chr20_28184641     ZBoe    A    G        0      0        2 
  20 chr20_28184641     ZGre    A    G      0.5      1        2 
  20 chr20_28184641     ZHar    A    G        0      0        2 
  20 chr20_28184641   Sample    A    G        0      0        2 
  20 chr20_28187674     AAsi    A    G        0      0        2 
  20 chr20_28187674     AKia    A    G        0      0        2 
  20 chr20_28187674     AOna    A    G        0      0        2 
  20 chr20_28187674     ASom    A    G        0      0        2 
  20 chr20_28187674     HCab    A    G        0      0        2 
  20 chr20_28187674     HPrz    A    G        0      0        2 
  20 chr20_28187674     ZBoe    A    G      0.5      1        2 
  20 chr20_28187674     ZGre    A    G        0      0        2 
  20 chr20_28187674     ZHar    A    G        1      2        2 
  20 chr20_28187674   Sample    A    G        0      0        2 
  20 chr20_28189129     AAsi    T    G        0      0        2 
  20 chr20_28189129     AKia    T    G        0      0        2 
  20 chr20_28189129     AOna    T    G        0      0        2 
  20 chr20_28189129     ASom    T    G        0      0        2 
  20 chr20_28189129     HCab    T    G        0      0        2 
  20 chr20_28189129     HPrz    T    G        0      0        2 
  20 chr20_28189129     ZBoe    T    G        0      0        2 
  20 chr20_28189129     ZGre    T    G        0      0        2 
  20 chr20_28189129     ZHar    T    G        1      2        2 
  20 chr20_28189129   Sample    T    G        0      0        2 
  20 chr20_28197484     AAsi    T    C        0      0        2 
  20 chr20_28197484     AKia    T    C        0      0        2 
  20 chr20_28197484     AOna    T    C        0      0        2 
  20 chr20_28197484     ASom    T    C        0      0        2 
  20 chr20_28197484     HCab    T    C        1      2        2 
  20 chr20_28197484     HPrz    T    C        1      2        2 
  20 chr20_28197484     ZBoe    T    C        1      2        2 
  20 chr20_28197484     ZGre    T    C        0      0        2 
  20 chr20_28197484     ZHar    T    C      0.5      1        2 
  20 chr20_28197484   Sample    T    C        1      2        2 
  20 chr20_28201349     AAsi    A    T        0      0        2 
  20 chr20_28201349     AKia    A    T        0      0        2 
  20 chr20_28201349     AOna    A    T        0      0        2 
  20 chr20_28201349     ASom    A    T        0      0        2 
  20 chr20_28201349     HCab    A    T        0      0        2 
  20 chr20_28201349     HPrz    A    T        0      0        2 
  20 chr20_28201349     ZBoe    A    T      0.5      1        2 
  20 chr20_28201349     ZGre    A    T        0      0        2 
  20 chr20_28201349     ZHar    A    T        0      0        2 
  20 chr20_28201349   Sample    A    T        0      0        2 
  20 chr20_28202062     AAsi    A    G        0      0        2 
  20 chr20_28202062     AKia    A    G        0      0        2 
  20 chr20_28202062     AOna    A    G        0      0        2 
  20 chr20_28202062     ASom    A    G        0      0        2 
  20 chr20_28202062     HCab    A    G        1      2        2 
  20 chr20_28202062     HPrz    A    G        1      2        2 
  20 chr20_28202062     ZBoe    A    G        0      0        2 
  20 chr20_28202062     ZGre    A    G        0      0        2 
  20 chr20_28202062     ZHar    A    G        0      0        2 
  20 chr20_28202062   Sample    A    G        0      0        2 
  20 chr20_28215642     AAsi    C    G        0      0        2 
  20 chr20_28215642     AKia    C    G        0      0        2 
  20 chr20_28215642     AOna    C    G        0      0        2 
  20 chr20_28215642     ASom    C    G        0      0        2 
  20 chr20_28215642     HCab    C    G        0      0        2 
  20 chr20_28215642     HPrz    C    G        0      0        2 
  20 chr20_28215642     ZBoe    C    G        0      0        2 
  20 chr20_28215642     ZGre    C    G        0      0        2 
  20 chr20_28215642     ZHar    C    G      0.5      1        2 
  20 chr20_28215642   Sample    C    G        0      0        2 
  20 chr20_28217547     AAsi    T    C        0      0        2 
  20 chr20_28217547     AKia    T    C        0      0        2 
  20 chr20_28217547     AOna    T    C        0      0        2 
  20 chr20_28217547     ASom    T    C      0.5      1        2 
  20 chr20_28217547     HCab    T    C        0      0        2 
  20 chr20_28217547     HPrz    T    C        0      0        2 
  20 chr20_28217547     ZBoe    T    C        0      0        2 
  20 chr20_28217547     ZGre    T    C        0      0        2 
  20 chr20_28217547     ZHar    T    C        0      0        2 
  20 chr20_28217547   Sample    T    C        0      0        2 
  20 chr20_28231084     AAsi    G    T        0      0        2 
  20 chr20_28231084     AKia    G    T        1      2        2 
  20 chr20_28231084     AOna    G    T        1      2        2 
  20 chr20_28231084     ASom    G    T        0      0        2 
  20 chr20_28231084     HCab    G    T        0      0        2 
  20 chr20_28231084     HPrz    G    T        0      0        2 
  20 chr20_28231084     ZBoe    G    T        0      0        2 
  20 chr20_28231084     ZGre    G    T        0      0        2 
  20 chr20_28231084     ZHar    G    T        0      0        2 
  20 chr20_28231084   Sample    G    T        0      0        2 
  20 chr20_28259110     AAsi    G    A      0.5      1        2 
  20 chr20_28259110     AKia    G    A        0      0        2 
  20 chr20_28259110     AOna    G    A        0      0        2 
  20 chr20_28259110     ASom    G    A        0      0        2 
  20 chr20_28259110     HCab    G    A        1      2        2 
  20 chr20_28259110     HPrz    G    A        1      2        2 
  20 chr20_28259110     ZBoe    G    A      0.5      1        2 
  20 chr20_28259110     ZGre    G    A        0      0        2 
  20 chr20_28259110     ZHar    G    A        0      0        2 
  20 chr20_28259110   Sample    G    A        1      2        2 
  20 chr20_28260691     AAsi    T    C        0      0        2 
  20 chr20_28260691     AKia    T    C        0      0        2 
  20 chr20_28260691     AOna    T    C        0      0        2 
  20 chr20_28260691     ASom    T    C        0      0        2 
  20 chr20_28260691     HCab    T    C      0.5      1        2 
  20 chr20_28260691     HPrz    T    C        0      0        2 
  20 chr20_28260691     ZBoe    T    C        0      0        2 
  20 chr20_28260691     ZGre    T    C        0      0        2 
  20 chr20_28260691     ZHar    T    C        0      0        2 
  20 chr20_28260691   Sample    T    C        0      0        2 
  20 chr20_28264605     AAsi    G    T        0      0        2 
  20 chr20_28264605     AKia    G    T        0      0        2 
  20 chr20_28264605     AOna    G    T        0      0        2 
  20 chr20_28264605     ASom    G    T        0      0        2 
  20 chr20_28264605     HCab    G    T        1      2        2 
  20 chr20_28264605     HPrz    G    T        1      2        2 
  20 chr20_28264605     ZBoe    G    T        0      0        2 
  20 chr20_28264605     ZGre    G    T        0      0        2 
  20 chr20_28264605     ZHar    G    T        0      0        2 
  20 chr20_28264605   Sample    G    T        0      0        2 
  20 chr20_28270460     AAsi    T    C        0      0        2 
  20 chr20_28270460     AKia    T    C        0      0        2 
  20 chr20_28270460     AOna    T    C        0      0        2 
  20 chr20_28270460     ASom    T    C        0      0        2 
  20 chr20_28270460     HCab    T    C        0      0        2 
  20 chr20_28270460     HPrz    T    C        0      0        2 
  20 chr20_28270460     ZBoe    T    C        0      0        2 
  20 chr20_28270460     ZGre    T    C        0      0        2 
  20 chr20_28270460     ZHar    T    C        1      2        2 
  20 chr20_28270460   Sample    T    C        0      0        2 
  20 chr20_28277933     AAsi    C    A        0      0        2 
  20 chr20_28277933     AKia    C    A        0      0        2 
  20 chr20_28277933     AOna    C    A        0      0        2 
  20 chr20_28277933     ASom    C    A        0      0        2 
  20 chr20_28277933     HCab    C    A        1      2        2 
  20 chr20_28277933     HPrz    C    A        1      2        2 
  20 chr20_28277933     ZBoe    C    A        0      0        2 
  20 chr20_28277933     ZGre    C    A        0      0        2 
  20 chr20_28277933     ZHar    C    A        0      0        2 
  20 chr20_28277933   Sample    C    A        0      0        2 
  20 chr20_28287295     AAsi    G    A        0      0        2 
  20 chr20_28287295     AKia    G    A        0      0        2 
  20 chr20_28287295     AOna    G    A        0      0        2 
  20 chr20_28287295     ASom    G    A        0      0        2 
  20 chr20_28287295     HCab    G    A        1      2        2 
  20 chr20_28287295     HPrz    G    A        1      2        2 
  20 chr20_28287295     ZBoe    G    A        0      0        2 
  20 chr20_28287295     ZGre    G    A        1      2        2 
  20 chr20_28287295     ZHar    G    A        0      0        2 
  20 chr20_28287295   Sample    G    A        0      0        2 
  20 chr20_28296729     AAsi    G    A      0.5      1        2 
  20 chr20_28296729     AKia    G    A        0      0        2 
  20 chr20_28296729     AOna    G    A        0      0        2 
  20 chr20_28296729     ASom    G    A        1      2        2 
  20 chr20_28296729     HCab    G    A        0      0        2 
  20 chr20_28296729     HPrz    G    A        0      0        2 
  20 chr20_28296729     ZBoe    G    A        0      0        2 
  20 chr20_28296729     ZGre    G    A        0      0        2 
  20 chr20_28296729     ZHar    G    A        0      0        2 
  20 chr20_28296729   Sample    G    A        0      0        2 
  20 chr20_28313525     AAsi    T    A        0      0        2 
  20 chr20_28313525     AKia    T    A        0      0        2 
  20 chr20_28313525     AOna    T    A        0      0        2 
  20 chr20_28313525     ASom    T    A        0      0        2 
  20 chr20_28313525     HCab    T    A        1      2        2 
  20 chr20_28313525     HPrz    T    A        1      2        2 
  20 chr20_28313525     ZBoe    T    A        0      0        2 
  20 chr20_28313525     ZGre    T    A        0      0        2 
  20 chr20_28313525     ZHar    T    A        0      0        2 
  20 chr20_28313525   Sample    T    A        0      0        2 
  20 chr20_28336601     AAsi    C    T        0      0        2 
  20 chr20_28336601     AKia    C    T      0.5      1        2 
  20 chr20_28336601     AOna    C    T        0      0        2 
  20 chr20_28336601     ASom    C    T        0      0        2 
  20 chr20_28336601     HCab    C    T        0      0        2 
  20 chr20_28336601     HPrz    C    T        0      0        2 
  20 chr20_28336601     ZBoe    C    T        0      0        2 
  20 chr20_28336601     ZGre    C    T        0      0        2 
  20 chr20_28336601     ZHar    C    T        0      0        2 
  20 chr20_28336601   Sample    C    T        0      0        2 
  20 chr20_28337649     AAsi    G    T        0      0        2 
  20 chr20_28337649     AKia    G    T        0      0        2 
  20 chr20_28337649     AOna    G    T        0      0        2 
  20 chr20_28337649     ASom    G    T        0      0        2 
  20 chr20_28337649     HCab    G    T        0      0        2 
  20 chr20_28337649     HPrz    G    T        0      0        2 
  20 chr20_28337649     ZBoe    G    T        0      0        2 
  20 chr20_28337649     ZGre    G    T        0      0        2 
  20 chr20_28337649     ZHar    G    T        1      2        2 
  20 chr20_28337649   Sample    G    T        0      0        2 
  20 chr20_28352799     AAsi    A    G        0      0        2 
  20 chr20_28352799     AKia    A    G        0      0        2 
  20 chr20_28352799     AOna    A    G        0      0        2 
  20 chr20_28352799     ASom    A    G      0.5      1        2 
  20 chr20_28352799     HCab    A    G        0      0        2 
  20 chr20_28352799     HPrz    A    G        0      0        2 
  20 chr20_28352799     ZBoe    A    G        0      0        2 
  20 chr20_28352799     ZGre    A    G        0      0        2 
  20 chr20_28352799     ZHar    A    G        0      0        2 
  20 chr20_28352799   Sample    A    G        1      2        2 
  20 chr20_28354446     AAsi    T    C        0      0        2 
  20 chr20_28354446     AKia    T    C        0      0        2 
  20 chr20_28354446     AOna    T    C        0      0        2 
  20 chr20_28354446     ASom    T    C        0      0        2 
  20 chr20_28354446     HCab    T    C        0      0        2 
  20 chr20_28354446     HPrz    T    C        0      0        2 
  20 chr20_28354446     ZBoe    T    C        0      0        2 
  20 chr20_28354446     ZGre    T    C        0      0        2 
  20 chr20_28354446     ZHar    T    C        1      2        2 
  20 chr20_28354446   Sample    T    C        0      0        2 
  20 chr20_28359228     AAsi    T    C      0.5      1        2 
  20 chr20_28359228     AKia    T    C        0      0        2 
  20 chr20_28359228     AOna    T    C        0      0        2 
  20 chr20_28359228     ASom    T    C        0      0        2 
  20 chr20_28359228     HCab    T    C        0      0        2 
  20 chr20_28359228     HPrz    T    C        0      0        2 
  20 chr20_28359228     ZBoe    T    C        0      0        2 
  20 chr20_28359228     ZGre    T    C        0      0        2 
  20 chr20_28359228     ZHar    T    C        0      0        2 
  20 chr20_28359228   Sample    T    C        0      0        2 
  20 chr20_28360176     AAsi    T    C        0      0        2 
  20 chr20_28360176     AKia    T    C        0      0        2 
  20 chr20_28360176     AOna    T    C        0      0        2 
  20 chr20_28360176     ASom    T    C        0      0        2 
  20 chr20_28360176     HCab    T    C        0      0        2 
  20 chr20_28360176     HPrz    T    C        0      0        2 
  20 chr20_28360176     ZBoe    T    C        0      0        2 
  20 chr20_28360176     ZGre    T    C        0      0        2 
  20 chr20_28360176     ZHar    T    C        1      2        2 
  20 chr20_28360176   Sample    T    C        0      0        2 
  20 chr20_28366747     AAsi    A    G        1      2        2 
  20 chr20_28366747     AKia    A    G      0.5      1        2 
  20 chr20_28366747     AOna    A    G        1      2        2 
  20 chr20_28366747     ASom    A    G        1      2        2 
  20 chr20_28366747     HCab    A    G        0      0        2 
  20 chr20_28366747     HPrz    A    G        0      0        2 
  20 chr20_28366747     ZBoe    A    G        0      0        2 
  20 chr20_28366747     ZGre    A    G        0      0        2 
  20 chr20_28366747     ZHar    A    G        0      0        2 
  20 chr20_28366747   Sample    A    G        1      2        2 
  20 chr20_28373610     AAsi    G    C        0      0        2 
  20 chr20_28373610     AKia    G    C        0      0        2 
  20 chr20_28373610     AOna    G    C        0      0        2 
  20 chr20_28373610     ASom    G    C        0      0        2 
  20 chr20_28373610     HCab    G    C        0      0        2 
  20 chr20_28373610     HPrz    G    C        0      0        2 
  20 chr20_28373610     ZBoe    G    C      0.5      1        2 
  20 chr20_28373610     ZGre    G    C        0      0        2 
  20 chr20_28373610     ZHar    G    C        0      0        2 
  20 chr20_28373610   Sample    G    C        0      0        2 
  20 chr20_28387956     AAsi    A    G        0      0        2 
  20 chr20_28387956     AKia    A    G        0      0        2 
  20 chr20_28387956     AOna    A    G        0      0        2 
  20 chr20_28387956     ASom    A    G        0      0        2 
  20 chr20_28387956     HCab    A    G        0      0        2 
  20 chr20_28387956     HPrz    A    G        0      0        2 
  20 chr20_28387956     ZBoe    A    G        0      0        2 
  20 chr20_28387956     ZGre    A    G        1      2        2 
  20 chr20_28387956     ZHar    A    G        1      2        2 
  20 chr20_28387956   Sample    A    G        0      0        2 
  20 chr20_28389447     AAsi    C    T        0      0        2 
  20 chr20_28389447     AKia    C    T        0      0        2 
  20 chr20_28389447     AOna    C    T        0      0        2 
  20 chr20_28389447     ASom    C    T        0      0        2 
  20 chr20_28389447     HCab    C    T      0.5      1        2 
  20 chr20_28389447     HPrz    C    T      0.5      1        2 
  20 chr20_28389447     ZBoe    C    T        0      0        2 
  20 chr20_28389447     ZGre    C    T        0      0        2 
  20 chr20_28389447     ZHar    C    T        0      0        2 
  20 chr20_28389447   Sample    C    T        0      0        2 
  20 chr20_28392872     AAsi    C    G        0      0        2 
  20 chr20_28392872     AKia    C    G        0      0        2 
  20 chr20_28392872     AOna    C    G        0      0        2 
  20 chr20_28392872     ASom    C    G        1      2        2 
  20 chr20_28392872     HCab    C    G        1      2        2 
  20 chr20_28392872     HPrz    C    G        1      2        2 
  20 chr20_28392872     ZBoe    C    G      0.5      1        2 
  20 chr20_28392872     ZGre    C    G        0      0        2 
  20 chr20_28392872     ZHar    C    G        0      0        2 
  20 chr20_28392872   Sample    C    G        1      2        2 
  20 chr20_28396163     AAsi    G    T        0      0        2 
  20 chr20_28396163     AKia    G    T        0      0        2 
  20 chr20_28396163     AOna    G    T        1      2        2 
  20 chr20_28396163     ASom    G    T        0      0        2 
  20 chr20_28396163     HCab    G    T        0      0        2 
  20 chr20_28396163     HPrz    G    T        0      0        2 
  20 chr20_28396163     ZBoe    G    T        0      0        2 
  20 chr20_28396163     ZGre    G    T        0      0        2 
  20 chr20_28396163     ZHar    G    T        0      0        2 
  20 chr20_28396163   Sample    G    T        0      0        2 
  20 chr20_28398106     AAsi    C    T        1      2        2 
  20 chr20_28398106     AKia    C    T        1      2        2 
  20 chr20_28398106     AOna    C    T        0      0        2 
  20 chr20_28398106     ASom    C    T        0      0        2 
  20 chr20_28398106     HCab    C    T      0.5      1        2 
  20 chr20_28398106     HPrz    C    T      0.5      1        2 
  20 chr20_28398106     ZBoe    C    T      0.5      1        2 
  20 chr20_28398106     ZGre    C    T        0      0        2 
  20 chr20_28398106     ZHar    C    T        0      0        2 
  20 chr20_28398106   Sample    C    T        0      0        2 
  20 chr20_28398841     AAsi    G    A        0      0        2 
  20 chr20_28398841     AKia    G    A        0      0        2 
  20 chr20_28398841     AOna    G    A        0      0        2 
  20 chr20_28398841     ASom    G    A        0      0        2 
  20 chr20_28398841     HCab    G    A        0      0        2 
  20 chr20_28398841     HPrz    G    A        0      0        2 
  20 chr20_28398841     ZBoe    G    A        0      0        2 
  20 chr20_28398841     ZGre    G    A        1      2        2 
  20 chr20_28398841     ZHar    G    A        0      0        2 
  20 chr20_28398841   Sample    G    A        0      0        2 
  20 chr20_28424452     AAsi    C    T        0      0        2 
  20 chr20_28424452     AKia    C    T        0      0        2 
  20 chr20_28424452     AOna    C    T        0      0        2 
  20 chr20_28424452     ASom    C    T        0      0        2 
  20 chr20_28424452     HCab    C    T        1      2        2 
  20 chr20_28424452     HPrz    C    T        1      2        2 
  20 chr20_28424452     ZBoe    C    T        0      0        2 
  20 chr20_28424452     ZGre    C    T        0      0        2 
  20 chr20_28424452     ZHar    C    T        0      0        2 
  20 chr20_28424452   Sample    C    T        0      0        2 
  20 chr20_28431349     AAsi    A    C        0      0        2 
  20 chr20_28431349     AKia    A    C        0      0        2 
  20 chr20_28431349     AOna    A    C        0      0        2 
  20 chr20_28431349     ASom    A    C        0      0        2 
  20 chr20_28431349     HCab    A    C        1      2        2 
  20 chr20_28431349     HPrz    A    C        1      2        2 
  20 chr20_28431349     ZBoe    A    C        0      0        2 
  20 chr20_28431349     ZGre    A    C        0      0        2 
  20 chr20_28431349     ZHar    A    C        0      0        2 
  20 chr20_28431349   Sample    A    C        0      0        2 
  20 chr20_28433248     AAsi    C    A        0      0        2 
  20 chr20_28433248     AKia    C    A        0      0        2 
  20 chr20_28433248     AOna    C    A        0      0        2 
  20 chr20_28433248     ASom    C    A        0      0        2 
  20 chr20_28433248     HCab    C    A        0      0        2 
  20 chr20_28433248     HPrz    C    A        0      0        2 
  20 chr20_28433248     ZBoe    C    A        0      0        2 
  20 chr20_28433248     ZGre    C    A        1      2        2 
  20 chr20_28433248     ZHar    C    A        0      0        2 
  20 chr20_28433248   Sample    C    A        0      0        2 
  20 chr20_28443612     AAsi    A    G        0      0        2 
  20 chr20_28443612     AKia    A    G      0.5      1        2 
  20 chr20_28443612     AOna    A    G        0      0        2 
  20 chr20_28443612     ASom    A    G        0      0        2 
  20 chr20_28443612     HCab    A    G        0      0        2 
  20 chr20_28443612     HPrz    A    G        0      0        2 
  20 chr20_28443612     ZBoe    A    G        0      0        2 
  20 chr20_28443612     ZGre    A    G        0      0        2 
  20 chr20_28443612     ZHar    A    G        0      0        2 
  20 chr20_28443612   Sample    A    G        0      0        2 
  20 chr20_28453145     AAsi    A    G        0      0        2 
  20 chr20_28453145     AKia    A    G        0      0        2 
  20 chr20_28453145     AOna    A    G        0      0        2 
  20 chr20_28453145     ASom    A    G        0      0        2 
  20 chr20_28453145     HCab    A    G      0.5      1        2 
  20 chr20_28453145     HPrz    A    G      0.5      1        2 
  20 chr20_28453145     ZBoe    A    G        0      0        2 
  20 chr20_28453145     ZGre    A    G        0      0        2 
  20 chr20_28453145     ZHar    A    G        0      0        2 
  20 chr20_28453145   Sample    A    G        0      0        2 
  20 chr20_28458908     AAsi    G    A        0      0        2 
  20 chr20_28458908     AKia    G    A        0      0        2 
  20 chr20_28458908     AOna    G    A        0      0        2 
  20 chr20_28458908     ASom    G    A        0      0        2 
  20 chr20_28458908     HCab    G    A      0.5      1        2 
  20 chr20_28458908     HPrz    G    A      0.5      1        2 
  20 chr20_28458908     ZBoe    G    A        0      0        2 
  20 chr20_28458908     ZGre    G    A        0      0        2 
  20 chr20_28458908     ZHar    G    A        0      0        2 
  20 chr20_28458908   Sample    G    A        0      0        2 
  20 chr20_28469966     AAsi    A    C        0      0        2 
  20 chr20_28469966     AKia    A    C        0      0        2 
  20 chr20_28469966     AOna    A    C        0      0        2 
  20 chr20_28469966     ASom    A    C        0      0        2 
  20 chr20_28469966     HCab    A    C        0      0        2 
  20 chr20_28469966     HPrz    A    C      0.5      1        2 
  20 chr20_28469966     ZBoe    A    C        0      0        2 
  20 chr20_28469966     ZGre    A    C        0      0        2 
  20 chr20_28469966     ZHar    A    C        0      0        2 
  20 chr20_28469966   Sample    A    C        0      0        2 
  20 chr20_28488388     AAsi    A    C        0      0        2 
  20 chr20_28488388     AKia    A    C        0      0        2 
  20 chr20_28488388     AOna    A    C        0      0        2 
  20 chr20_28488388     ASom    A    C        0      0        2 
  20 chr20_28488388     HCab    A    C        0      0        2 
  20 chr20_28488388     HPrz    A    C        0      0        2 
  20 chr20_28488388     ZBoe    A    C        1      2        2 
  20 chr20_28488388     ZGre    A    C        1      2        2 
  20 chr20_28488388     ZHar    A    C        1      2        2 
  20 chr20_28488388   Sample    A    C        0      0        2 
  20 chr20_28496884     AAsi    C    G      0.5      1        2 
  20 chr20_28496884     AKia    C    G        0      0        2 
  20 chr20_28496884     AOna    C    G        0      0        2 
  20 chr20_28496884     ASom    C    G        0      0        2 
  20 chr20_28496884     HCab    C    G        0      0        2 
  20 chr20_28496884     HPrz    C    G        0      0        2 
  20 chr20_28496884     ZBoe    C    G        0      0        2 
  20 chr20_28496884     ZGre    C    G        0      0        2 
  20 chr20_28496884     ZHar    C    G        0      0        2 
  20 chr20_28496884   Sample    C    G        0      0        2 
  20 chr20_28500335     AAsi    C    T        0      0        2 
  20 chr20_28500335     AKia    C    T      0.5      1        2 
  20 chr20_28500335     AOna    C    T        0      0        2 
  20 chr20_28500335     ASom    C    T        0      0        2 
  20 chr20_28500335     HCab    C    T        0      0        2 
  20 chr20_28500335     HPrz    C    T        0      0        2 
  20 chr20_28500335     ZBoe    C    T        0      0        2 
  20 chr20_28500335     ZGre    C    T        0      0        2 
  20 chr20_28500335     ZHar    C    T        0      0        2 
  20 chr20_28500335   Sample    C    T        0      0        2 
  20 chr20_28502596     AAsi    G    A      0.5      1        2 
  20 chr20_28502596     AKia    G    A        0      0        2 
  20 chr20_28502596     AOna    G    A        0      0        2 
  20 chr20_28502596     ASom    G    A      0.5      1        2 
  20 chr20_28502596     HCab    G    A        0      0        2 
  20 chr20_28502596     HPrz    G    A        0      0        2 
  20 chr20_28502596     ZBoe    G    A        0      0        2 
  20 chr20_28502596     ZGre    G    A        0      0        2 
  20 chr20_28502596     ZHar    G    A      0.5      1        2 
  20 chr20_28502596   Sample    G    A        1      2        2 
  20 chr20_28541577     AAsi    C    G        0      0        2 
  20 chr20_28541577     AKia    C    G        0      0        2 
  20 chr20_28541577     AOna    C    G        0      0        2 
  20 chr20_28541577     ASom    C    G        0      0        2 
  20 chr20_28541577     HCab    C    G        1      2        2 
  20 chr20_28541577     HPrz    C    G        1      2        2 
  20 chr20_28541577     ZBoe    C    G        0      0        2 
  20 chr20_28541577     ZGre    C    G        0      0        2 
  20 chr20_28541577     ZHar    C    G        0      0        2 
  20 chr20_28541577   Sample    C    G        0      0        2 
  20 chr20_28550339     AAsi    A    G        1      2        2 
  20 chr20_28550339     AKia    A    G        0      0        2 
  20 chr20_28550339     AOna    A    G        0      0        2 
  20 chr20_28550339     ASom    A    G      0.5      1        2 
  20 chr20_28550339     HCab    A    G        0      0        2 
  20 chr20_28550339     HPrz    A    G        0      0        2 
  20 chr20_28550339     ZBoe    A    G        0      0        2 
  20 chr20_28550339     ZGre    A    G        0      0        2 
  20 chr20_28550339     ZHar    A    G        0      0        2 
  20 chr20_28550339   Sample    A    G        1      2        2 
  20 chr20_28556604     AAsi    C    T        0      0        2 
  20 chr20_28556604     AKia    C    T      0.5      1        2 
  20 chr20_28556604     AOna    C    T        0      0        2 
  20 chr20_28556604     ASom    C    T        0      0        2 
  20 chr20_28556604     HCab    C    T        0      0        2 
  20 chr20_28556604     HPrz    C    T        0      0        2 
  20 chr20_28556604     ZBoe    C    T        0      0        2 
  20 chr20_28556604     ZGre    C    T        0      0        2 
  20 chr20_28556604     ZHar    C    T        0      0        2 
  20 chr20_28556604   Sample    C    T        0      0        2 
  20 chr20_28558664     AAsi    G    C        0      0        2 
  20 chr20_28558664     AKia    G    C        0      0        2 
  20 chr20_28558664     AOna    G    C        0      0        2 
  20 chr20_28558664     ASom    G    C      0.5      1        2 
  20 chr20_28558664     HCab    G    C        0      0        2 
  20 chr20_28558664     HPrz    G    C        0      0        2 
  20 chr20_28558664     ZBoe    G    C        0      0        2 
  20 chr20_28558664     ZGre    G    C        0      0        2 
  20 chr20_28558664     ZHar    G    C        0      0        2 
  20 chr20_28558664   Sample    G    C        0      0        2 
  20 chr20_28569304     AAsi    T    G        0      0        2 
  20 chr20_28569304     AKia    T    G      0.5      1        2 
  20 chr20_28569304     AOna    T    G        0      0        2 
  20 chr20_28569304     ASom    T    G        0      0        2 
  20 chr20_28569304     HCab    T    G        0      0        2 
  20 chr20_28569304     HPrz    T    G        0      0        2 
  20 chr20_28569304     ZBoe    T    G        0      0        2 
  20 chr20_28569304     ZGre    T    G        0      0        2 
  20 chr20_28569304     ZHar    T    G        0      0        2 
  20 chr20_28569304   Sample    T    G        0      0        2 
  20 chr20_28572190     AAsi    G    T        0      0        2 
  20 chr20_28572190     AKia    G    T        0      0        2 
  20 chr20_28572190     AOna    G    T        0      0        2 
  20 chr20_28572190     ASom    G    T        0      0        2 
  20 chr20_28572190     HCab    G    T        0      0        2 
  20 chr20_28572190     HPrz    G    T        0      0        2 
  20 chr20_28572190     ZBoe    G    T      0.5      1        2 
  20 chr20_28572190     ZGre    G    T        0      0        2 
  20 chr20_28572190     ZHar    G    T        0      0        2 
  20 chr20_28572190   Sample    G    T        0      0        2 
  20 chr20_28574238     AAsi    G    A        0      0        2 
  20 chr20_28574238     AKia    G    A        0      0        2 
  20 chr20_28574238     AOna    G    A        0      0        2 
  20 chr20_28574238     ASom    G    A        0      0        2 
  20 chr20_28574238     HCab    G    A        1      2        2 
  20 chr20_28574238     HPrz    G    A        1      2        2 
  20 chr20_28574238     ZBoe    G    A        0      0        2 
  20 chr20_28574238     ZGre    G    A        0      0        2 
  20 chr20_28574238     ZHar    G    A        0      0        2 
  20 chr20_28574238   Sample    G    A        0      0        2 
  20 chr20_28583546     AAsi    C    A        0      0        2 
  20 chr20_28583546     AKia    C    A      0.5      1        2 
  20 chr20_28583546     AOna    C    A        0      0        2 
  20 chr20_28583546     ASom    C    A        0      0        2 
  20 chr20_28583546     HCab    C    A        0      0        2 
  20 chr20_28583546     HPrz    C    A        0      0        2 
  20 chr20_28583546     ZBoe    C    A        0      0        2 
  20 chr20_28583546     ZGre    C    A        0      0        2 
  20 chr20_28583546     ZHar    C    A        0      0        2 
  20 chr20_28583546   Sample    C    A        0      0        2 
  20 chr20_28586386     AAsi    A    T        0      0        2 
  20 chr20_28586386     AKia    A    T        0      0        2 
  20 chr20_28586386     AOna    A    T        0      0        2 
  20 chr20_28586386     ASom    A    T        0      0        2 
  20 chr20_28586386     HCab    A    T        0      0        2 
  20 chr20_28586386     HPrz    A    T        0      0        2 
  20 chr20_28586386     ZBoe    A    T        0      0        2 
  20 chr20_28586386     ZGre    A    T        0      0        2 
  20 chr20_28586386     ZHar    A    T      0.5      1        2 
  20 chr20_28586386   Sample    A    T        0      0        2 
  20 chr20_28597103     AAsi    C    G      0.5      1        2 
  20 chr20_28597103     AKia    C    G        0      0        2 
  20 chr20_28597103     AOna    C    G        0      0        2 
  20 chr20_28597103     ASom    C    G        0      0        2 
  20 chr20_28597103     HCab    C    G        0      0        2 
  20 chr20_28597103     HPrz    C    G        0      0        2 
  20 chr20_28597103     ZBoe    C    G        0      0        2 
  20 chr20_28597103     ZGre    C    G        0      0        2 
  20 chr20_28597103     ZHar    C    G        0      0        2 
  20 chr20_28597103   Sample    C    G        0      0        2 
  20 chr20_28606521     AAsi    G    A        0      0        2 
  20 chr20_28606521     AKia    G    A        0      0        2 
  20 chr20_28606521     AOna    G    A        0      0        2 
  20 chr20_28606521     ASom    G    A        0      0        2 
  20 chr20_28606521     HCab    G    A        0      0        2 
  20 chr20_28606521     HPrz    G    A        0      0        2 
  20 chr20_28606521     ZBoe    G    A        0      0        2 
  20 chr20_28606521     ZGre    G    A      0.5      1        2 
  20 chr20_28606521     ZHar    G    A        0      0        2 
  20 chr20_28606521   Sample    G    A        0      0        2 
  20 chr20_28607915     AAsi    G    A        0      0        2 
  20 chr20_28607915     AKia    G    A        0      0        2 
  20 chr20_28607915     AOna    G    A        0      0        2 
  20 chr20_28607915     ASom    G    A        0      0        2 
  20 chr20_28607915     HCab    G    A        1      2        2 
  20 chr20_28607915     HPrz    G    A        1      2        2 
  20 chr20_28607915     ZBoe    G    A        0      0        2 
  20 chr20_28607915     ZGre    G    A        0      0        2 
  20 chr20_28607915     ZHar    G    A        0      0        2 
  20 chr20_28607915   Sample    G    A        0      0        2 
  20 chr20_28616628     AAsi    T    C        0      0        2 
  20 chr20_28616628     AKia    T    C        0      0        2 
  20 chr20_28616628     AOna    T    C        0      0        2 
  20 chr20_28616628     ASom    T    C        0      0        2 
  20 chr20_28616628     HCab    T    C        0      0        2 
  20 chr20_28616628     HPrz    T    C        0      0        2 
  20 chr20_28616628     ZBoe    T    C      0.5      1        2 
  20 chr20_28616628     ZGre    T    C        0      0        2 
  20 chr20_28616628     ZHar    T    C        0      0        2 
  20 chr20_28616628   Sample    T    C        0      0        2 
  20 chr20_28621925     AAsi    A    G        0      0        2 
  20 chr20_28621925     AKia    A    G        0      0        2 
  20 chr20_28621925     AOna    A    G        0      0        2 
  20 chr20_28621925     ASom    A    G        0      0        2 
  20 chr20_28621925     HCab    A    G        0      0        2 
  20 chr20_28621925     HPrz    A    G        0      0        2 
  20 chr20_28621925     ZBoe    A    G      0.5      1        2 
  20 chr20_28621925     ZGre    A    G        0      0        2 
  20 chr20_28621925     ZHar    A    G        0      0        2 
  20 chr20_28621925   Sample    A    G        0      0        2 
  20 chr20_28624870     AAsi    C    A        0      0        2 
  20 chr20_28624870     AKia    C    A        0      0        2 
  20 chr20_28624870     AOna    C    A        0      0        2 
  20 chr20_28624870     ASom    C    A        0      0        2 
  20 chr20_28624870     HCab    C    A        0      0        2 
  20 chr20_28624870     HPrz    C    A        0      0        2 
  20 chr20_28624870     ZBoe    C    A        0      0        2 
  20 chr20_28624870     ZGre    C    A        1      2        2 
  20 chr20_28624870     ZHar    C    A        0      0        2 
  20 chr20_28624870   Sample    C    A        0      0        2 
  20 chr20_28626486     AAsi    A    G        0      0        2 
  20 chr20_28626486     AKia    A    G      0.5      1        2 
  20 chr20_28626486     AOna    A    G        0      0        2 
  20 chr20_28626486     ASom    A    G        0      0        2 
  20 chr20_28626486     HCab    A    G        0      0        2 
  20 chr20_28626486     HPrz    A    G        0      0        2 
  20 chr20_28626486     ZBoe    A    G        0      0        2 
  20 chr20_28626486     ZGre    A    G        0      0        2 
  20 chr20_28626486     ZHar    A    G        0      0        2 
  20 chr20_28626486   Sample    A    G        0      0        2 
  20 chr20_28629390     AAsi    G    A        0      0        2 
  20 chr20_28629390     AKia    G    A        0      0        2 
  20 chr20_28629390     AOna    G    A        0      0        2 
  20 chr20_28629390     ASom    G    A        0      0        2 
  20 chr20_28629390     HCab    G    A        0      0        2 
  20 chr20_28629390     HPrz    G    A        0      0        2 
  20 chr20_28629390     ZBoe    G    A      0.5      1        2 
  20 chr20_28629390     ZGre    G    A        0      0        2 
  20 chr20_28629390     ZHar    G    A        0      0        2 
  20 chr20_28629390   Sample    G    A        0      0        2 
  20 chr20_28630505     AAsi    T    A      0.5      1        2 
  20 chr20_28630505     AKia    T    A        0      0        2 
  20 chr20_28630505     AOna    T    A        0      0        2 
  20 chr20_28630505     ASom    T    A        1      2        2 
  20 chr20_28630505     HCab    T    A        0      0        2 
  20 chr20_28630505     HPrz    T    A        0      0        2 
  20 chr20_28630505     ZBoe    T    A        0      0        2 
  20 chr20_28630505     ZGre    T    A        0      0        2 
  20 chr20_28630505     ZHar    T    A        0      0        2 
  20 chr20_28630505   Sample    T    A        1      2        2 
  20 chr20_28634589     AAsi    G    T        0      0        2 
  20 chr20_28634589     AKia    G    T        1      2        2 
  20 chr20_28634589     AOna    G    T        1      2        2 
  20 chr20_28634589     ASom    G    T        0      0        2 
  20 chr20_28634589     HCab    G    T        0      0        2 
  20 chr20_28634589     HPrz    G    T        0      0        2 
  20 chr20_28634589     ZBoe    G    T        0      0        2 
  20 chr20_28634589     ZGre    G    T        0      0        2 
  20 chr20_28634589     ZHar    G    T        0      0        2 
  20 chr20_28634589   Sample    G    T        0      0        2 
  20 chr20_28649033     AAsi    C    T        0      0        2 
  20 chr20_28649033     AKia    C    T        0      0        2 
  20 chr20_28649033     AOna    C    T        0      0        2 
  20 chr20_28649033     ASom    C    T        0      0        2 
  20 chr20_28649033     HCab    C    T        0      0        2 
  20 chr20_28649033     HPrz    C    T        0      0        2 
  20 chr20_28649033     ZBoe    C    T        1      2        2 
  20 chr20_28649033     ZGre    C    T        1      2        2 
  20 chr20_28649033     ZHar    C    T        1      2        2 
  20 chr20_28649033   Sample    C    T        0      0        2 
  20 chr20_28658674     AAsi    A    G      0.5      1        2 
  20 chr20_28658674     AKia    A    G        0      0        2 
  20 chr20_28658674     AOna    A    G        0      0        2 
  20 chr20_28658674     ASom    A    G        0      0        2 
  20 chr20_28658674     HCab    A    G        0      0        2 
  20 chr20_28658674     HPrz    A    G        0      0        2 
  20 chr20_28658674     ZBoe    A    G        0      0        2 
  20 chr20_28658674     ZGre    A    G        0      0        2 
  20 chr20_28658674     ZHar    A    G        0      0        2 
  20 chr20_28658674   Sample    A    G        0      0        2 
  20 chr20_28665766     AAsi    T    G        0      0        2 
  20 chr20_28665766     AKia    T    G        0      0        2 
  20 chr20_28665766     AOna    T    G        0      0        2 
  20 chr20_28665766     ASom    T    G        0      0        2 
  20 chr20_28665766     HCab    T    G        0      0        2 
  20 chr20_28665766     HPrz    T    G        0      0        2 
  20 chr20_28665766     ZBoe    T    G        0      0        2 
  20 chr20_28665766     ZGre    T    G        0      0        2 
  20 chr20_28665766     ZHar    T    G      0.5      1        2 
  20 chr20_28665766   Sample    T    G        0      0        2 
  20 chr20_28676153     AAsi    A    G        0      0        2 
  20 chr20_28676153     AKia    A    G        0      0        2 
  20 chr20_28676153     AOna    A    G        0      0        2 
  20 chr20_28676153     ASom    A    G        0      0        2 
  20 chr20_28676153     HCab    A    G        0      0        2 
  20 chr20_28676153     HPrz    A    G        0      0        2 
  20 chr20_28676153     ZBoe    A    G        0      0        2 
  20 chr20_28676153     ZGre    A    G        0      0        2 
  20 chr20_28676153     ZHar    A    G      0.5      1        2 
  20 chr20_28676153   Sample    A    G        0      0        2 
  20 chr20_28676959     AAsi    T    C        0      0        2 
  20 chr20_28676959     AKia    T    C        0      0        2 
  20 chr20_28676959     AOna    T    C        0      0        2 
  20 chr20_28676959     ASom    T    C        0      0        2 
  20 chr20_28676959     HCab    T    C        0      0        2 
  20 chr20_28676959     HPrz    T    C        0      0        2 
  20 chr20_28676959     ZBoe    T    C        0      0        2 
  20 chr20_28676959     ZGre    T    C        0      0        2 
  20 chr20_28676959     ZHar    T    C        1      2        2 
  20 chr20_28676959   Sample    T    C        0      0        2 
  20 chr20_28676972     AAsi    A    C        0      0        2 
  20 chr20_28676972     AKia    A    C        0      0        2 
  20 chr20_28676972     AOna    A    C        0      0        2 
  20 chr20_28676972     ASom    A    C      0.5      1        2 
  20 chr20_28676972     HCab    A    C        0      0        2 
  20 chr20_28676972     HPrz    A    C        0      0        2 
  20 chr20_28676972     ZBoe    A    C        0      0        2 
  20 chr20_28676972     ZGre    A    C        0      0        2 
  20 chr20_28676972     ZHar    A    C        0      0        2 
  20 chr20_28676972   Sample    A    C        0      0        2 
  20 chr20_28688401     AAsi    G    A        0      0        2 
  20 chr20_28688401     AKia    G    A      0.5      1        2 
  20 chr20_28688401     AOna    G    A        0      0        2 
  20 chr20_28688401     ASom    G    A        0      0        2 
  20 chr20_28688401     HCab    G    A        0      0        2 
  20 chr20_28688401     HPrz    G    A        0      0        2 
  20 chr20_28688401     ZBoe    G    A        0      0        2 
  20 chr20_28688401     ZGre    G    A        0      0        2 
  20 chr20_28688401     ZHar    G    A        0      0        2 
  20 chr20_28688401   Sample    G    A        0      0        2 
  20 chr20_28689679     AAsi    C    A        0      0        2 
  20 chr20_28689679     AKia    C    A        0      0        2 
  20 chr20_28689679     AOna    C    A        0      0        2 
  20 chr20_28689679     ASom    C    A        0      0        2 
  20 chr20_28689679     HCab    C    A        0      0        2 
  20 chr20_28689679     HPrz    C    A        0      0        2 
  20 chr20_28689679     ZBoe    C    A        0      0        2 
  20 chr20_28689679     ZGre    C    A        0      0        2 
  20 chr20_28689679     ZHar    C    A        1      2        2 
  20 chr20_28689679   Sample    C    A        0      0        2 
  20 chr20_28695219     AAsi    C    A        0      0        2 
  20 chr20_28695219     AKia    C    A      0.5      1        2 
  20 chr20_28695219     AOna    C    A        0      0        2 
  20 chr20_28695219     ASom    C    A        0      0        2 
  20 chr20_28695219     HCab    C    A        1      2        2 
  20 chr20_28695219     HPrz    C    A        1      2        2 
  20 chr20_28695219     ZBoe    C    A        0      0        2 
  20 chr20_28695219     ZGre    C    A      0.5      1        2 
  20 chr20_28695219     ZHar    C    A        0      0        2 
  20 chr20_28695219   Sample    C    A        0      0        2 
  20 chr20_28717674     AAsi    G    A        0      0        2 
  20 chr20_28717674     AKia    G    A        0      0        2 
  20 chr20_28717674     AOna    G    A        0      0        2 
  20 chr20_28717674     ASom    G    A        0      0        2 
  20 chr20_28717674     HCab    G    A        1      2        2 
  20 chr20_28717674     HPrz    G    A        1      2        2 
  20 chr20_28717674     ZBoe    G    A        0      0        2 
  20 chr20_28717674     ZGre    G    A        0      0        2 
  20 chr20_28717674     ZHar    G    A        0      0        2 
  20 chr20_28717674   Sample    G    A        1      2        2 
  20 chr20_28720244     AAsi    C    T        0      0        2 
  20 chr20_28720244     AKia    C    T        0      0        2 
  20 chr20_28720244     AOna    C    T        0      0        2 
  20 chr20_28720244     ASom    C    T        0      0        2 
  20 chr20_28720244     HCab    C    T        1      2        2 
  20 chr20_28720244     HPrz    C    T        1      2        2 
  20 chr20_28720244     ZBoe    C    T        0      0        2 
  20 chr20_28720244     ZGre    C    T        0      0        2 
  20 chr20_28720244     ZHar    C    T        1      2        2 
  20 chr20_28720244   Sample    C    T        0      0        2 
  20 chr20_28726950     AAsi    T    C        0      0        2 
  20 chr20_28726950     AKia    T    C        0      0        2 
  20 chr20_28726950     AOna    T    C        0      0        2 
  20 chr20_28726950     ASom    T    C        0      0        2 
  20 chr20_28726950     HCab    T    C        0      0        2 
  20 chr20_28726950     HPrz    T    C        0      0        2 
  20 chr20_28726950     ZBoe    T    C        0      0        2 
  20 chr20_28726950     ZGre    T    C      0.5      1        2 
  20 chr20_28726950     ZHar    T    C        0      0        2 
  20 chr20_28726950   Sample    T    C        0      0        2 
  20 chr20_28730723     AAsi    T    C        0      0        2 
  20 chr20_28730723     AKia    T    C        0      0        2 
  20 chr20_28730723     AOna    T    C        0      0        2 
  20 chr20_28730723     ASom    T    C        0      0        2 
  20 chr20_28730723     HCab    T    C        1      2        2 
  20 chr20_28730723     HPrz    T    C      0.5      1        2 
  20 chr20_28730723     ZBoe    T    C        0      0        2 
  20 chr20_28730723     ZGre    T    C        0      0        2 
  20 chr20_28730723     ZHar    T    C        0      0        2 
  20 chr20_28730723   Sample    T    C        0      0        2 
  20 chr20_28735789     AAsi    C    A        0      0        2 
  20 chr20_28735789     AKia    C    A      0.5      1        2 
  20 chr20_28735789     AOna    C    A        0      0        2 
  20 chr20_28735789     ASom    C    A        0      0        2 
  20 chr20_28735789     HCab    C    A        1      2        2 
  20 chr20_28735789     HPrz    C    A        1      2        2 
  20 chr20_28735789     ZBoe    C    A        0      0        2 
  20 chr20_28735789     ZGre    C    A        0      0        2 
  20 chr20_28735789     ZHar    C    A        0      0        2 
  20 chr20_28735789   Sample    C    A        0      0        2 
  20 chr20_28736111     AAsi    C    A        0      0        2 
  20 chr20_28736111     AKia    C    A        0      0        2 
  20 chr20_28736111     AOna    C    A        0      0        2 
  20 chr20_28736111     ASom    C    A        0      0        2 
  20 chr20_28736111     HCab    C    A        1      2        2 
  20 chr20_28736111     HPrz    C    A        1      2        2 
  20 chr20_28736111     ZBoe    C    A        0      0        2 
  20 chr20_28736111     ZGre    C    A        0      0        2 
  20 chr20_28736111     ZHar    C    A        0      0        2 
  20 chr20_28736111   Sample    C    A        0      0        2 
  20 chr20_28740954     AAsi    C    T        1      2        2 
  20 chr20_28740954     AKia    C    T        1      2        2 
  20 chr20_28740954     AOna    C    T        1      2        2 
  20 chr20_28740954     ASom    C    T        1      2        2 
  20 chr20_28740954     HCab    C    T        0      0        2 
  20 chr20_28740954     HPrz    C    T        0      0        2 
  20 chr20_28740954     ZBoe    C    T        0      0        2 
  20 chr20_28740954     ZGre    C    T        0      0        2 
  20 chr20_28740954     ZHar    C    T        0      0        2 
  20 chr20_28740954   Sample    C    T        1      2        2 
  20 chr20_28750089     AAsi    T    C        0      0        2 
  20 chr20_28750089     AKia    T    C        0      0        2 
  20 chr20_28750089     AOna    T    C        0      0        2 
  20 chr20_28750089     ASom    T    C      0.5      1        2 
  20 chr20_28750089     HCab    T    C        1      2        2 
  20 chr20_28750089     HPrz    T    C        1      2        2 
  20 chr20_28750089     ZBoe    T    C        1      2        2 
  20 chr20_28750089     ZGre    T    C        0      0        2 
  20 chr20_28750089     ZHar    T    C        0      0        2 
  20 chr20_28750089   Sample    T    C        0      0        2 
  20 chr20_28750527     AAsi    A    G        0      0        2 
  20 chr20_28750527     AKia    A    G      0.5      1        2 
  20 chr20_28750527     AOna    A    G        0      0        2 
  20 chr20_28750527     ASom    A    G        0      0        2 
  20 chr20_28750527     HCab    A    G        0      0        2 
  20 chr20_28750527     HPrz    A    G        0      0        2 
  20 chr20_28750527     ZBoe    A    G        0      0        2 
  20 chr20_28750527     ZGre    A    G        0      0        2 
  20 chr20_28750527     ZHar    A    G        0      0        2 
  20 chr20_28750527   Sample    A    G        0      0        2 
  20 chr20_28753814     AAsi    T    C        0      0        2 
  20 chr20_28753814     AKia    T    C      0.5      1        2 
  20 chr20_28753814     AOna    T    C        0      0        2 
  20 chr20_28753814     ASom    T    C        0      0        2 
  20 chr20_28753814     HCab    T    C        0      0        2 
  20 chr20_28753814     HPrz    T    C        0      0        2 
  20 chr20_28753814     ZBoe    T    C        0      0        2 
  20 chr20_28753814     ZGre    T    C        0      0        2 
  20 chr20_28753814     ZHar    T    C        0      0        2 
  20 chr20_28753814   Sample    T    C        0      0        2 
  20 chr20_28753899     AAsi    T    C        0      0        2 
  20 chr20_28753899     AKia    T    C        0      0        2 
  20 chr20_28753899     AOna    T    C        1      2        2 
  20 chr20_28753899     ASom    T    C        0      0        2 
  20 chr20_28753899     HCab    T    C        0      0        2 
  20 chr20_28753899     HPrz    T    C        0      0        2 
  20 chr20_28753899     ZBoe    T    C        0      0        2 
  20 chr20_28753899     ZGre    T    C        0      0        2 
  20 chr20_28753899     ZHar    T    C        0      0        2 
  20 chr20_28753899   Sample    T    C        0      0        2 
  20 chr20_28755139     AAsi    A    G        0      0        2 
  20 chr20_28755139     AKia    A    G      0.5      1        2 
  20 chr20_28755139     AOna    A    G        0      0        2 
  20 chr20_28755139     ASom    A    G      0.5      1        2 
  20 chr20_28755139     HCab    A    G        0      0        2 
  20 chr20_28755139     HPrz    A    G        0      0        2 
  20 chr20_28755139     ZBoe    A    G        0      0        2 
  20 chr20_28755139     ZGre    A    G        0      0        2 
  20 chr20_28755139     ZHar    A    G        0      0        2 
  20 chr20_28755139   Sample    A    G        0      0        2 
  20 chr20_28758054     AAsi    G    C        0      0        2 
  20 chr20_28758054     AKia    G    C        0      0        2 
  20 chr20_28758054     AOna    G    C        0      0        2 
  20 chr20_28758054     ASom    G    C        0      0        2 
  20 chr20_28758054     HCab    G    C        0      0        2 
  20 chr20_28758054     HPrz    G    C        0      0        2 
  20 chr20_28758054     ZBoe    G    C        0      0        2 
  20 chr20_28758054     ZGre    G    C        0      0        2 
  20 chr20_28758054     ZHar    G    C        1      2        2 
  20 chr20_28758054   Sample    G    C        0      0        2 
  20 chr20_28761567     AAsi    C    G        0      0        2 
  20 chr20_28761567     AKia    C    G        0      0        2 
  20 chr20_28761567     AOna    C    G        0      0        2 
  20 chr20_28761567     ASom    C    G      0.5      1        2 
  20 chr20_28761567     HCab    C    G        0      0        2 
  20 chr20_28761567     HPrz    C    G        0      0        2 
  20 chr20_28761567     ZBoe    C    G        0      0        2 
  20 chr20_28761567     ZGre    C    G        0      0        2 
  20 chr20_28761567     ZHar    C    G        0      0        2 
  20 chr20_28761567   Sample    C    G        0      0        2 
  20 chr20_28761692     AAsi    A    G      0.5      1        2 
  20 chr20_28761692     AKia    A    G        0      0        2 
  20 chr20_28761692     AOna    A    G        0      0        2 
  20 chr20_28761692     ASom    A    G        1      2        2 
  20 chr20_28761692     HCab    A    G        0      0        2 
  20 chr20_28761692     HPrz    A    G        0      0        2 
  20 chr20_28761692     ZBoe    A    G        0      0        2 
  20 chr20_28761692     ZGre    A    G        0      0        2 
  20 chr20_28761692     ZHar    A    G        0      0        2 
  20 chr20_28761692   Sample    A    G        1      2        2 
  20 chr20_28775525     AAsi    T    G        0      0        2 
  20 chr20_28775525     AKia    T    G        0      0        2 
  20 chr20_28775525     AOna    T    G        0      0        2 
  20 chr20_28775525     ASom    T    G        0      0        2 
  20 chr20_28775525     HCab    T    G        0      0        2 
  20 chr20_28775525     HPrz    T    G        0      0        2 
  20 chr20_28775525     ZBoe    T    G        0      0        2 
  20 chr20_28775525     ZGre    T    G      0.5      1        2 
  20 chr20_28775525     ZHar    T    G        0      0        2 
  20 chr20_28775525   Sample    T    G        0      0        2 
  20 chr20_28777803     AAsi    T    G        0      0        2 
  20 chr20_28777803     AKia    T    G      0.5      1        2 
  20 chr20_28777803     AOna    T    G        0      0        2 
  20 chr20_28777803     ASom    T    G        0      0        2 
  20 chr20_28777803     HCab    T    G        0      0        2 
  20 chr20_28777803     HPrz    T    G        0      0        2 
  20 chr20_28777803     ZBoe    T    G        0      0        2 
  20 chr20_28777803     ZGre    T    G        0      0        2 
  20 chr20_28777803     ZHar    T    G        0      0        2 
  20 chr20_28777803   Sample    T    G        0      0        2 
  20 chr20_28785933     AAsi    T    C        0      0        2 
  20 chr20_28785933     AKia    T    C        0      0        2 
  20 chr20_28785933     AOna    T    C        0      0        2 
  20 chr20_28785933     ASom    T    C        0      0        2 
  20 chr20_28785933     HCab    T    C        0      0        2 
  20 chr20_28785933     HPrz    T    C      0.5      1        2 
  20 chr20_28785933     ZBoe    T    C        0      0        2 
  20 chr20_28785933     ZGre    T    C        0      0        2 
  20 chr20_28785933     ZHar    T    C        0      0        2 
  20 chr20_28785933   Sample    T    C        0      0        2 
  20 chr20_28790832     AAsi    T    C      0.5      1        2 
  20 chr20_28790832     AKia    T    C        0      0        2 
  20 chr20_28790832     AOna    T    C        0      0        2 
  20 chr20_28790832     ASom    T    C      0.5      1        2 
  20 chr20_28790832     HCab    T    C        0      0        2 
  20 chr20_28790832     HPrz    T    C        0      0        2 
  20 chr20_28790832     ZBoe    T    C        0      0        2 
  20 chr20_28790832     ZGre    T    C        0      0        2 
  20 chr20_28790832     ZHar    T    C        0      0        2 
  20 chr20_28790832   Sample    T    C        0      0        2 
  20 chr20_28796825     AAsi    C    A        0      0        2 
  20 chr20_28796825     AKia    C    A        0      0        2 
  20 chr20_28796825     AOna    C    A        0      0        2 
  20 chr20_28796825     ASom    C    A        0      0        2 
  20 chr20_28796825     HCab    C    A        1      2        2 
  20 chr20_28796825     HPrz    C    A        1      2        2 
  20 chr20_28796825     ZBoe    C    A        0      0        2 
  20 chr20_28796825     ZGre    C    A        0      0        2 
  20 chr20_28796825     ZHar    C    A        0      0        2 
  20 chr20_28796825   Sample    C    A        0      0        2 
  20 chr20_28798283     AAsi    T    C        0      0        2 
  20 chr20_28798283     AKia    T    C      0.5      1        2 
  20 chr20_28798283     AOna    T    C        1      2        2 
  20 chr20_28798283     ASom    T    C        0      0        2 
  20 chr20_28798283     HCab    T    C        0      0        2 
  20 chr20_28798283     HPrz    T    C        0      0        2 
  20 chr20_28798283     ZBoe    T    C        0      0        2 
  20 chr20_28798283     ZGre    T    C        0      0        2 
  20 chr20_28798283     ZHar    T    C        0      0        2 
  20 chr20_28798283   Sample    T    C        0      0        2 
  20 chr20_28805119     AAsi    G    A        0      0        2 
  20 chr20_28805119     AKia    G    A        0      0        2 
  20 chr20_28805119     AOna    G    A        0      0        2 
  20 chr20_28805119     ASom    G    A        0      0        2 
  20 chr20_28805119     HCab    G    A        0      0        2 
  20 chr20_28805119     HPrz    G    A        0      0        2 
  20 chr20_28805119     ZBoe    G    A        0      0        2 
  20 chr20_28805119     ZGre    G    A        1      2        2 
  20 chr20_28805119     ZHar    G    A        0      0        2 
  20 chr20_28805119   Sample    G    A        0      0        2 
  20 chr20_28813540     AAsi    G    A        0      0        2 
  20 chr20_28813540     AKia    G    A      0.5      1        2 
  20 chr20_28813540     AOna    G    A        1      2        2 
  20 chr20_28813540     ASom    G    A        0      0        2 
  20 chr20_28813540     HCab    G    A        1      2        2 
  20 chr20_28813540     HPrz    G    A        1      2        2 
  20 chr20_28813540     ZBoe    G    A        0      0        2 
  20 chr20_28813540     ZGre    G    A        1      2        2 
  20 chr20_28813540     ZHar    G    A        0      0        2 
  20 chr20_28813540   Sample    G    A        0      0        2 
  20 chr20_28813972     AAsi    T    C        0      0        2 
  20 chr20_28813972     AKia    T    C        0      0        2 
  20 chr20_28813972     AOna    T    C        0      0        2 
  20 chr20_28813972     ASom    T    C        0      0        2 
  20 chr20_28813972     HCab    T    C        0      0        2 
  20 chr20_28813972     HPrz    T    C        0      0        2 
  20 chr20_28813972     ZBoe    T    C      0.5      1        2 
  20 chr20_28813972     ZGre    T    C        0      0        2 
  20 chr20_28813972     ZHar    T    C        0      0        2 
  20 chr20_28813972   Sample    T    C        0      0        2 
  20 chr20_28816482     AAsi    G    A        0      0        2 
  20 chr20_28816482     AKia    G    A        0      0        2 
  20 chr20_28816482     AOna    G    A        0      0        2 
  20 chr20_28816482     ASom    G    A        0      0        2 
  20 chr20_28816482     HCab    G    A        1      2        2 
  20 chr20_28816482     HPrz    G    A        1      2        2 
  20 chr20_28816482     ZBoe    G    A        0      0        2 
  20 chr20_28816482     ZGre    G    A        0      0        2 
  20 chr20_28816482     ZHar    G    A        0      0        2 
  20 chr20_28816482   Sample    G    A        0      0        2 
  20 chr20_28827735     AAsi    A    G        0      0        2 
  20 chr20_28827735     AKia    A    G        0      0        2 
  20 chr20_28827735     AOna    A    G        0      0        2 
  20 chr20_28827735     ASom    A    G        0      0        2 
  20 chr20_28827735     HCab    A    G        1      2        2 
  20 chr20_28827735     HPrz    A    G        1      2        2 
  20 chr20_28827735     ZBoe    A    G        0      0        2 
  20 chr20_28827735     ZGre    A    G        0      0        2 
  20 chr20_28827735     ZHar    A    G        0      0        2 
  20 chr20_28827735   Sample    A    G        0      0        2 
  20 chr20_28834036     AAsi    A    G        1      2        2 
  20 chr20_28834036     AKia    A    G        0      0        2 
  20 chr20_28834036     AOna    A    G        0      0        2 
  20 chr20_28834036     ASom    A    G      0.5      1        2 
  20 chr20_28834036     HCab    A    G        0      0        2 
  20 chr20_28834036     HPrz    A    G        0      0        2 
  20 chr20_28834036     ZBoe    A    G        0      0        2 
  20 chr20_28834036     ZGre    A    G        0      0        2 
  20 chr20_28834036     ZHar    A    G        0      0        2 
  20 chr20_28834036   Sample    A    G        0      0        2 
  20 chr20_28846457     AAsi    A    C        0      0        2 
  20 chr20_28846457     AKia    A    C        0      0        2 
  20 chr20_28846457     AOna    A    C        0      0        2 
  20 chr20_28846457     ASom    A    C      0.5      1        2 
  20 chr20_28846457     HCab    A    C        0      0        2 
  20 chr20_28846457     HPrz    A    C        0      0        2 
  20 chr20_28846457     ZBoe    A    C        0      0        2 
  20 chr20_28846457     ZGre    A    C        0      0        2 
  20 chr20_28846457     ZHar    A    C        0      0        2 
  20 chr20_28846457   Sample    A    C        0      0        2 
  20 chr20_28847239     AAsi    A    G        0      0        2 
  20 chr20_28847239     AKia    A    G        0      0        2 
  20 chr20_28847239     AOna    A    G        0      0        2 
  20 chr20_28847239     ASom    A    G        0      0        2 
  20 chr20_28847239     HCab    A    G        0      0        2 
  20 chr20_28847239     HPrz    A    G        0      0        2 
  20 chr20_28847239     ZBoe    A    G      0.5      1        2 
  20 chr20_28847239     ZGre    A    G        0      0        2 
  20 chr20_28847239     ZHar    A    G        0      0        2 
  20 chr20_28847239   Sample    A    G        0      0        2 
  20 chr20_28855005     AAsi    G    T        0      0        2 
  20 chr20_28855005     AKia    G    T        0      0        2 
  20 chr20_28855005     AOna    G    T        0      0        2 
  20 chr20_28855005     ASom    G    T        0      0        2 
  20 chr20_28855005     HCab    G    T        0      0        2 
  20 chr20_28855005     HPrz    G    T        0      0        2 
  20 chr20_28855005     ZBoe    G    T        0      0        2 
  20 chr20_28855005     ZGre    G    T        1      2        2 
  20 chr20_28855005     ZHar    G    T        0      0        2 
  20 chr20_28855005   Sample    G    T        0      0        2 
  20 chr20_28855038     AAsi    G    A      0.5      1        2 
  20 chr20_28855038     AKia    G    A        0      0        2 
  20 chr20_28855038     AOna    G    A        0      0        2 
  20 chr20_28855038     ASom    G    A        0      0        2 
  20 chr20_28855038     HCab    G    A        0      0        2 
  20 chr20_28855038     HPrz    G    A        0      0        2 
  20 chr20_28855038     ZBoe    G    A        0      0        2 
  20 chr20_28855038     ZGre    G    A        0      0        2 
  20 chr20_28855038     ZHar    G    A        0      0        2 
  20 chr20_28855038   Sample    G    A        0      0        2 
  20 chr20_28856246     AAsi    A    G        0      0        2 
  20 chr20_28856246     AKia    A    G        0      0        2 
  20 chr20_28856246     AOna    A    G        0      0        2 
  20 chr20_28856246     ASom    A    G        0      0        2 
  20 chr20_28856246     HCab    A    G        0      0        2 
  20 chr20_28856246     HPrz    A    G        0      0        2 
  20 chr20_28856246     ZBoe    A    G      0.5      1        2 
  20 chr20_28856246     ZGre    A    G        0      0        2 
  20 chr20_28856246     ZHar    A    G        0      0        2 
  20 chr20_28856246   Sample    A    G        0      0        2 
  20 chr20_28873959     AAsi    G    T        0      0        2 
  20 chr20_28873959     AKia    G    T        0      0        2 
  20 chr20_28873959     AOna    G    T        0      0        2 
  20 chr20_28873959     ASom    G    T        0      0        2 
  20 chr20_28873959     HCab    G    T        0      0        2 
  20 chr20_28873959     HPrz    G    T        0      0        2 
  20 chr20_28873959     ZBoe    G    T        1      2        2 
  20 chr20_28873959     ZGre    G    T        0      0        2 
  20 chr20_28873959     ZHar    G    T        0      0        2 
  20 chr20_28873959   Sample    G    T        0      0        2 
  20 chr20_28881151     AAsi    A    G        0      0        2 
  20 chr20_28881151     AKia    A    G        0      0        2 
  20 chr20_28881151     AOna    A    G        0      0        2 
  20 chr20_28881151     ASom    A    G        0      0        2 
  20 chr20_28881151     HCab    A    G        1      2        2 
  20 chr20_28881151     HPrz    A    G        1      2        2 
  20 chr20_28881151     ZBoe    A    G        0      0        2 
  20 chr20_28881151     ZGre    A    G        0      0        2 
  20 chr20_28881151     ZHar    A    G        0      0        2 
  20 chr20_28881151   Sample    A    G        0      0        2 
  20 chr20_28887364     AAsi    C    T        0      0        2 
  20 chr20_28887364     AKia    C    T        0      0        2 
  20 chr20_28887364     AOna    C    T        0      0        2 
  20 chr20_28887364     ASom    C    T        0      0        2 
  20 chr20_28887364     HCab    C    T        0      0        2 
  20 chr20_28887364     HPrz    C    T        0      0        2 
  20 chr20_28887364     ZBoe    C    T        0      0        2 
  20 chr20_28887364     ZGre    C    T      0.5      1        2 
  20 chr20_28887364     ZHar    C    T        0      0        2 
  20 chr20_28887364   Sample    C    T        0      0        2 
  20 chr20_28888486     AAsi    G    C        0      0        2 
  20 chr20_28888486     AKia    G    C        0      0        2 
  20 chr20_28888486     AOna    G    C        0      0        2 
  20 chr20_28888486     ASom    G    C        0      0        2 
  20 chr20_28888486     HCab    G    C        0      0        2 
  20 chr20_28888486     HPrz    G    C        0      0        2 
  20 chr20_28888486     ZBoe    G    C        0      0        2 
  20 chr20_28888486     ZGre    G    C      0.5      1        2 
  20 chr20_28888486     ZHar    G    C        0      0        2 
  20 chr20_28888486   Sample    G    C        0      0        2 
  20 chr20_28889406     AAsi    G    A        0      0        2 
  20 chr20_28889406     AKia    G    A        0      0        2 
  20 chr20_28889406     AOna    G    A        0      0        2 
  20 chr20_28889406     ASom    G    A        0      0        2 
  20 chr20_28889406     HCab    G    A      0.5      1        2 
  20 chr20_28889406     HPrz    G    A        0      0        2 
  20 chr20_28889406     ZBoe    G    A        0      0        2 
  20 chr20_28889406     ZGre    G    A        0      0        2 
  20 chr20_28889406     ZHar    G    A        0      0        2 
  20 chr20_28889406   Sample    G    A        0      0        2 
  20 chr20_28889493     AAsi    A    G        0      0        2 
  20 chr20_28889493     AKia    A    G        0      0        2 
  20 chr20_28889493     AOna    A    G        0      0        2 
  20 chr20_28889493     ASom    A    G      0.5      1        2 
  20 chr20_28889493     HCab    A    G        0      0        2 
  20 chr20_28889493     HPrz    A    G        0      0        2 
  20 chr20_28889493     ZBoe    A    G        0      0        2 
  20 chr20_28889493     ZGre    A    G        0      0        2 
  20 chr20_28889493     ZHar    A    G        0      0        2 
  20 chr20_28889493   Sample    A    G        0      0        2 
  20 chr20_28893223     AAsi    C    T        0      0        2 
  20 chr20_28893223     AKia    C    T        0      0        2 
  20 chr20_28893223     AOna    C    T        0      0        2 
  20 chr20_28893223     ASom    C    T        0      0        2 
  20 chr20_28893223     HCab    C    T      0.5      1        2 
  20 chr20_28893223     HPrz    C    T      0.5      1        2 
  20 chr20_28893223     ZBoe    C    T        0      0        2 
  20 chr20_28893223     ZGre    C    T        0      0        2 
  20 chr20_28893223     ZHar    C    T        0      0        2 
  20 chr20_28893223   Sample    C    T        0      0        2 
  20 chr20_28896169     AAsi    T    C        0      0        2 
  20 chr20_28896169     AKia    T    C        0      0        2 
  20 chr20_28896169     AOna    T    C        0      0        2 
  20 chr20_28896169     ASom    T    C        0      0        2 
  20 chr20_28896169     HCab    T    C      0.5      1        2 
  20 chr20_28896169     HPrz    T    C      0.5      1        2 
  20 chr20_28896169     ZBoe    T    C        0      0        2 
  20 chr20_28896169     ZGre    T    C        0      0        2 
  20 chr20_28896169     ZHar    T    C        0      0        2 
  20 chr20_28896169   Sample    T    C        0      0        2 
  20 chr20_28899264     AAsi    T    C        0      0        2 
  20 chr20_28899264     AKia    T    C        0      0        2 
  20 chr20_28899264     AOna    T    C        0      0        2 
  20 chr20_28899264     ASom    T    C        0      0        2 
  20 chr20_28899264     HCab    T    C        0      0        2 
  20 chr20_28899264     HPrz    T    C        0      0        2 
  20 chr20_28899264     ZBoe    T    C        0      0        2 
  20 chr20_28899264     ZGre    T    C      0.5      1        2 
  20 chr20_28899264     ZHar    T    C        0      0        2 
  20 chr20_28899264   Sample    T    C        0      0        2 
  20 chr20_28899880     AAsi    G    T        0      0        2 
  20 chr20_28899880     AKia    G    T        0      0        2 
  20 chr20_28899880     AOna    G    T        0      0        2 
  20 chr20_28899880     ASom    G    T        0      0        2 
  20 chr20_28899880     HCab    G    T        0      0        2 
  20 chr20_28899880     HPrz    G    T        0      0        2 
  20 chr20_28899880     ZBoe    G    T        0      0        2 
  20 chr20_28899880     ZGre    G    T        0      0        2 
  20 chr20_28899880     ZHar    G    T        1      2        2 
  20 chr20_28899880   Sample    G    T        0      0        2 
  20 chr20_28901664     AAsi    T    C        0      0        2 
  20 chr20_28901664     AKia    T    C        0      0        2 
  20 chr20_28901664     AOna    T    C        0      0        2 
  20 chr20_28901664     ASom    T    C        0      0        2 
  20 chr20_28901664     HCab    T    C      0.5      1        2 
  20 chr20_28901664     HPrz    T    C      0.5      1        2 
  20 chr20_28901664     ZBoe    T    C        0      0        2 
  20 chr20_28901664     ZGre    T    C        0      0        2 
  20 chr20_28901664     ZHar    T    C        0      0        2 
  20 chr20_28901664   Sample    T    C        0      0        2 
  20 chr20_28902375     AAsi    T    C        0      0        2 
  20 chr20_28902375     AKia    T    C        0      0        2 
  20 chr20_28902375     AOna    T    C        0      0        2 
  20 chr20_28902375     ASom    T    C        0      0        2 
  20 chr20_28902375     HCab    T    C        0      0        2 
  20 chr20_28902375     HPrz    T    C        0      0        2 
  20 chr20_28902375     ZBoe    T    C      0.5      1        2 
  20 chr20_28902375     ZGre    T    C        0      0        2 
  20 chr20_28902375     ZHar    T    C        0      0        2 
  20 chr20_28902375   Sample    T    C        0      0        2 
  20 chr20_28903042     AAsi    T    A        0      0        2 
  20 chr20_28903042     AKia    T    A        1      2        2 
  20 chr20_28903042     AOna    T    A        1      2        2 
  20 chr20_28903042     ASom    T    A        0      0        2 
  20 chr20_28903042     HCab    T    A        0      0        2 
  20 chr20_28903042     HPrz    T    A        0      0        2 
  20 chr20_28903042     ZBoe    T    A        0      0        2 
  20 chr20_28903042     ZGre    T    A        0      0        2 
  20 chr20_28903042     ZHar    T    A        0      0        2 
  20 chr20_28903042   Sample    T    A        0      0        2 
  20 chr20_28904072     AAsi    G    T        0      0        2 
  20 chr20_28904072     AKia    G    T        0      0        2 
  20 chr20_28904072     AOna    G    T        0      0        2 
  20 chr20_28904072     ASom    G    T        0      0        2 
  20 chr20_28904072     HCab    G    T        0      0        2 
  20 chr20_28904072     HPrz    G    T        0      0        2 
  20 chr20_28904072     ZBoe    G    T        0      0        2 
  20 chr20_28904072     ZGre    G    T      0.5      1        2 
  20 chr20_28904072     ZHar    G    T        0      0        2 
  20 chr20_28904072   Sample    G    T        0      0        2 
  20 chr20_28905116     AAsi    G    T        0      0        2 
  20 chr20_28905116     AKia    G    T        0      0        2 
  20 chr20_28905116     AOna    G    T        0      0        2 
  20 chr20_28905116     ASom    G    T        0      0        2 
  20 chr20_28905116     HCab    G    T        0      0        2 
  20 chr20_28905116     HPrz    G    T        0      0        2 
  20 chr20_28905116     ZBoe    G    T        0      0        2 
  20 chr20_28905116     ZGre    G    T      0.5      1        2 
  20 chr20_28905116     ZHar    G    T        0      0        2 
  20 chr20_28905116   Sample    G    T        0      0        2 
  20 chr20_28905386     AAsi    T    C        0      0        2 
  20 chr20_28905386     AKia    T    C        0      0        2 
  20 chr20_28905386     AOna    T    C        0      0        2 
  20 chr20_28905386     ASom    T    C        0      0        2 
  20 chr20_28905386     HCab    T    C        0      0        2 
  20 chr20_28905386     HPrz    T    C        0      0        2 
  20 chr20_28905386     ZBoe    T    C        0      0        2 
  20 chr20_28905386     ZGre    T    C      0.5      1        2 
  20 chr20_28905386     ZHar    T    C        0      0        2 
  20 chr20_28905386   Sample    T    C        0      0        2 
  20 chr20_28905894     AAsi    C    T        0      0        2 
  20 chr20_28905894     AKia    C    T        0      0        2 
  20 chr20_28905894     AOna    C    T        0      0        2 
  20 chr20_28905894     ASom    C    T        0      0        2 
  20 chr20_28905894     HCab    C    T        0      0        2 
  20 chr20_28905894     HPrz    C    T        0      0        2 
  20 chr20_28905894     ZBoe    C    T      0.5      1        2 
  20 chr20_28905894     ZGre    C    T        0      0        2 
  20 chr20_28905894     ZHar    C    T        0      0        2 
  20 chr20_28905894   Sample    C    T        0      0        2 
  20 chr20_28908161     AAsi    G    A        1      2        2 
  20 chr20_28908161     AKia    G    A        1      2        2 
  20 chr20_28908161     AOna    G    A        1      2        2 
  20 chr20_28908161     ASom    G    A        1      2        2 
  20 chr20_28908161     HCab    G    A        0      0        2 
  20 chr20_28908161     HPrz    G    A        0      0        2 
  20 chr20_28908161     ZBoe    G    A        0      0        2 
  20 chr20_28908161     ZGre    G    A        0      0        2 
  20 chr20_28908161     ZHar    G    A        0      0        2 
  20 chr20_28908161   Sample    G    A        1      2        2 
  20 chr20_28909048     AAsi    C    A        0      0        2 
  20 chr20_28909048     AKia    C    A        0      0        2 
  20 chr20_28909048     AOna    C    A        0      0        2 
  20 chr20_28909048     ASom    C    A        0      0        2 
  20 chr20_28909048     HCab    C    A        0      0        2 
  20 chr20_28909048     HPrz    C    A        0      0        2 
  20 chr20_28909048     ZBoe    C    A      0.5      1        2 
  20 chr20_28909048     ZGre    C    A        1      2        2 
  20 chr20_28909048     ZHar    C    A        0      0        2 
  20 chr20_28909048   Sample    C    A        0      0        2 
  20 chr20_28916614     AAsi    G    A        0      0        2 
  20 chr20_28916614     AKia    G    A        0      0        2 
  20 chr20_28916614     AOna    G    A        0      0        2 
  20 chr20_28916614     ASom    G    A        0      0        2 
  20 chr20_28916614     HCab    G    A        0      0        2 
  20 chr20_28916614     HPrz    G    A        0      0        2 
  20 chr20_28916614     ZBoe    G    A        1      2        2 
  20 chr20_28916614     ZGre    G    A      0.5      1        2 
  20 chr20_28916614     ZHar    G    A        1      2        2 
  20 chr20_28916614   Sample    G    A        0      0        2 
  20 chr20_28916893     AAsi    C    T        0      0        2 
  20 chr20_28916893     AKia    C    T        0      0        2 
  20 chr20_28916893     AOna    C    T        0      0        2 
  20 chr20_28916893     ASom    C    T        0      0        2 
  20 chr20_28916893     HCab    C    T        0      0        2 
  20 chr20_28916893     HPrz    C    T        0      0        2 
  20 chr20_28916893     ZBoe    C    T        1      2        2 
  20 chr20_28916893     ZGre    C    T      0.5      1        2 
  20 chr20_28916893     ZHar    C    T        1      2        2 
  20 chr20_28916893   Sample    C    T        0      0        2 
  20 chr20_28919871     AAsi    C    G      0.5      1        2 
  20 chr20_28919871     AKia    C    G        0      0        2 
  20 chr20_28919871     AOna    C    G        0      0        2 
  20 chr20_28919871     ASom    C    G      0.5      1        2 
  20 chr20_28919871     HCab    C    G        0      0        2 
  20 chr20_28919871     HPrz    C    G        0      0        2 
  20 chr20_28919871     ZBoe    C    G        0      0        2 
  20 chr20_28919871     ZGre    C    G        0      0        2 
  20 chr20_28919871     ZHar    C    G        0      0        2 
  20 chr20_28919871   Sample    C    G        0      0        2 
  20 chr20_28921104     AAsi    A    G        0      0        2 
  20 chr20_28921104     AKia    A    G        0      0        2 
  20 chr20_28921104     AOna    A    G        0      0        2 
  20 chr20_28921104     ASom    A    G        0      0        2 
  20 chr20_28921104     HCab    A    G      0.5      1        2 
  20 chr20_28921104     HPrz    A    G        0      0        2 
  20 chr20_28921104     ZBoe    A    G        0      0        2 
  20 chr20_28921104     ZGre    A    G        0      0        2 
  20 chr20_28921104     ZHar    A    G        0      0        2 
  20 chr20_28921104   Sample    A    G        0      0        2 
  20 chr20_28936865     AAsi    A    C      0.5      1        2 
  20 chr20_28936865     AKia    A    C        0      0        2 
  20 chr20_28936865     AOna    A    C        0      0        2 
  20 chr20_28936865     ASom    A    C        0      0        2 
  20 chr20_28936865     HCab    A    C        0      0        2 
  20 chr20_28936865     HPrz    A    C        0      0        2 
  20 chr20_28936865     ZBoe    A    C        0      0        2 
  20 chr20_28936865     ZGre    A    C        0      0        2 
  20 chr20_28936865     ZHar    A    C        0      0        2 
  20 chr20_28936865   Sample    A    C        0      0        2 
  20 chr20_28949867     AAsi    C    T        0      0        2 
  20 chr20_28949867     AKia    C    T        0      0        2 
  20 chr20_28949867     AOna    C    T        0      0        2 
  20 chr20_28949867     ASom    C    T        0      0        2 
  20 chr20_28949867     HCab    C    T      0.5      1        2 
  20 chr20_28949867     HPrz    C    T      0.5      1        2 
  20 chr20_28949867     ZBoe    C    T        0      0        2 
  20 chr20_28949867     ZGre    C    T        0      0        2 
  20 chr20_28949867     ZHar    C    T        0      0        2 
  20 chr20_28949867   Sample    C    T        0      0        2 
  20 chr20_28951843     AAsi    C    G        0      0        2 
  20 chr20_28951843     AKia    C    G        0      0        2 
  20 chr20_28951843     AOna    C    G        0      0        2 
  20 chr20_28951843     ASom    C    G        0      0        2 
  20 chr20_28951843     HCab    C    G      0.5      1        2 
  20 chr20_28951843     HPrz    C    G        0      0        2 
  20 chr20_28951843     ZBoe    C    G        0      0        2 
  20 chr20_28951843     ZGre    C    G        0      0        2 
  20 chr20_28951843     ZHar    C    G        0      0        2 
  20 chr20_28951843   Sample    C    G        0      0        2 
  20 chr20_28952134     AAsi    A    G        1      2        2 
  20 chr20_28952134     AKia    A    G        0      0        2 
  20 chr20_28952134     AOna    A    G        0      0        2 
  20 chr20_28952134     ASom    A    G        1      2        2 
  20 chr20_28952134     HCab    A    G        0      0        2 
  20 chr20_28952134     HPrz    A    G        0      0        2 
  20 chr20_28952134     ZBoe    A    G      0.5      1        2 
  20 chr20_28952134     ZGre    A    G        0      0        2 
  20 chr20_28952134     ZHar    A    G        0      0        2 
  20 chr20_28952134   Sample    A    G        1      2        2 
  20 chr20_28955267     AAsi    C    T        0      0        2 
  20 chr20_28955267     AKia    C    T        1      2        2 
  20 chr20_28955267     AOna    C    T        0      0        2 
  20 chr20_28955267     ASom    C    T        0      0        2 
  20 chr20_28955267     HCab    C    T        0      0        2 
  20 chr20_28955267     HPrz    C    T        0      0        2 
  20 chr20_28955267     ZBoe    C    T        0      0        2 
  20 chr20_28955267     ZGre    C    T      0.5      1        2 
  20 chr20_28955267     ZHar    C    T        0      0        2 
  20 chr20_28955267   Sample    C    T        0      0        2 
  20 chr20_28955914     AAsi    A    G        0      0        2 
  20 chr20_28955914     AKia    A    G      0.5      1        2 
  20 chr20_28955914     AOna    A    G        0      0        2 
  20 chr20_28955914     ASom    A    G        0      0        2 
  20 chr20_28955914     HCab    A    G        0      0        2 
  20 chr20_28955914     HPrz    A    G        0      0        2 
  20 chr20_28955914     ZBoe    A    G        0      0        2 
  20 chr20_28955914     ZGre    A    G        0      0        2 
  20 chr20_28955914     ZHar    A    G        0      0        2 
  20 chr20_28955914   Sample    A    G        0      0        2 
  20 chr20_28957895     AAsi    G    T        0      0        2 
  20 chr20_28957895     AKia    G    T        0      0        2 
  20 chr20_28957895     AOna    G    T        0      0        2 
  20 chr20_28957895     ASom    G    T        1      2        2 
  20 chr20_28957895     HCab    G    T        0      0        2 
  20 chr20_28957895     HPrz    G    T        0      0        2 
  20 chr20_28957895     ZBoe    G    T        0      0        2 
  20 chr20_28957895     ZGre    G    T        0      0        2 
  20 chr20_28957895     ZHar    G    T        0      0        2 
  20 chr20_28957895   Sample    G    T        0      0        2 
  20 chr20_28970200     AAsi    A    G        0      0        2 
  20 chr20_28970200     AKia    A    G        0      0        2 
  20 chr20_28970200     AOna    A    G        0      0        2 
  20 chr20_28970200     ASom    A    G        0      0        2 
  20 chr20_28970200     HCab    A    G        0      0        2 
  20 chr20_28970200     HPrz    A    G        0      0        2 
  20 chr20_28970200     ZBoe    A    G      0.5      1        2 
  20 chr20_28970200     ZGre    A    G        0      0        2 
  20 chr20_28970200     ZHar    A    G        0      0        2 
  20 chr20_28970200   Sample    A    G        0      0        2 
  20 chr20_29094366     AAsi    A    C        0      0        2 
  20 chr20_29094366     AKia    A    C        0      0        2 
  20 chr20_29094366     AOna    A    C        0      0        2 
  20 chr20_29094366     ASom    A    C        0      0        2 
  20 chr20_29094366     HCab    A    C        1      2        2 
  20 chr20_29094366     HPrz    A    C        0      0        2 
  20 chr20_29094366     ZBoe    A    C        0      0        2 
  20 chr20_29094366     ZGre    A    C        0      0        2 
  20 chr20_29094366     ZHar    A    C        0      0        2 
  20 chr20_29094366   Sample    A    C        0      0        2 
  20 chr20_29095275     AAsi    G    A        0      0        2 
  20 chr20_29095275     AKia    G    A        1      2        2 
  20 chr20_29095275     AOna    G    A        0      0        2 
  20 chr20_29095275     ASom    G    A        0      0        2 
  20 chr20_29095275     HCab    G    A        0      0        2 
  20 chr20_29095275     HPrz    G    A        0      0        2 
  20 chr20_29095275     ZBoe    G    A        0      0        2 
  20 chr20_29095275     ZGre    G    A        0      0        2 
  20 chr20_29095275     ZHar    G    A        0      0        2 
  20 chr20_29095275   Sample    G    A        0      0        2 
  20 chr20_29167251     AAsi    G    T        1      2        2 
  20 chr20_29167251     AKia    G    T      0.5      1        2 
  20 chr20_29167251     AOna    G    T        0      0        2 
  20 chr20_29167251     ASom    G    T      0.5      1        2 
  20 chr20_29167251     HCab    G    T        0      0        2 
  20 chr20_29167251     HPrz    G    T        0      0        2 
  20 chr20_29167251     ZBoe    G    T        1      2        2 
  20 chr20_29167251     ZGre    G    T        0      0        2 
  20 chr20_29167251     ZHar    G    T        0      0        2 
  20 chr20_29167251   Sample    G    T        1      2        2 
  20 chr20_29174088     AAsi    C    G        0      0        2 
  20 chr20_29174088     AKia    C    G      0.5      1        2 
  20 chr20_29174088     AOna    C    G        0      0        2 
  20 chr20_29174088     ASom    C    G        0      0        2 
  20 chr20_29174088     HCab    C    G        0      0        2 
  20 chr20_29174088     HPrz    C    G        0      0        2 
  20 chr20_29174088     ZBoe    C    G        0      0        2 
  20 chr20_29174088     ZGre    C    G        0      0        2 
  20 chr20_29174088     ZHar    C    G        0      0        2 
  20 chr20_29174088   Sample    C    G        0      0        2 
  20 chr20_29185158     AAsi    G    A        0      0        2 
  20 chr20_29185158     AKia    G    A        0      0        2 
  20 chr20_29185158     AOna    G    A        0      0        2 
  20 chr20_29185158     ASom    G    A        0      0        2 
  20 chr20_29185158     HCab    G    A        1      2        2 
  20 chr20_29185158     HPrz    G    A      0.5      1        2 
  20 chr20_29185158     ZBoe    G    A        0      0        2 
  20 chr20_29185158     ZGre    G    A        0      0        2 
  20 chr20_29185158     ZHar    G    A        0      0        2 
  20 chr20_29185158   Sample    G    A        0      0        2 
  20 chr20_29195801     AAsi    G    A        0      0        2 
  20 chr20_29195801     AKia    G    A        0      0        2 
  20 chr20_29195801     AOna    G    A        0      0        2 
  20 chr20_29195801     ASom    G    A        0      0        2 
  20 chr20_29195801     HCab    G    A      0.5      1        2 
  20 chr20_29195801     HPrz    G    A      0.5      1        2 
  20 chr20_29195801     ZBoe    G    A        0      0        2 
  20 chr20_29195801     ZGre    G    A        0      0        2 
  20 chr20_29195801     ZHar    G    A        0      0        2 
  20 chr20_29195801   Sample    G    A        0      0        2 
  20 chr20_29232910     AAsi    G    T        0      0        2 
  20 chr20_29232910     AKia    G    T        0      0        2 
  20 chr20_29232910     AOna    G    T        0      0        2 
  20 chr20_29232910     ASom    G    T        0      0        2 
  20 chr20_29232910     HCab    G    T        0      0        2 
  20 chr20_29232910     HPrz    G    T        0      0        2 
  20 chr20_29232910     ZBoe    G    T      0.5      1        2 
  20 chr20_29232910     ZGre    G    T        0      0        2 
  20 chr20_29232910     ZHar    G    T        0      0        2 
  20 chr20_29232910   Sample    G    T        0      0        2 
  20 chr20_29246259     AAsi    A    C        0      0        2 
  20 chr20_29246259     AKia    A    C      0.5      1        2 
  20 chr20_29246259     AOna    A    C        1      2        2 
  20 chr20_29246259     ASom    A    C        0      0        2 
  20 chr20_29246259     HCab    A    C        0      0        2 
  20 chr20_29246259     HPrz    A    C        0      0        2 
  20 chr20_29246259     ZBoe    A    C      0.5      1        2 
  20 chr20_29246259     ZGre    A    C        0      0        2 
  20 chr20_29246259     ZHar    A    C        0      0        2 
  20 chr20_29246259   Sample    A    C        0      0        2 
  20 chr20_29259888     AAsi    G    A        0      0        2 
  20 chr20_29259888     AKia    G    A      0.5      1        2 
  20 chr20_29259888     AOna    G    A        1      2        2 
  20 chr20_29259888     ASom    G    A        0      0        2 
  20 chr20_29259888     HCab    G    A        0      0        2 
  20 chr20_29259888     HPrz    G    A        0      0        2 
  20 chr20_29259888     ZBoe    G    A      0.5      1        2 
  20 chr20_29259888     ZGre    G    A        0      0        2 
  20 chr20_29259888     ZHar    G    A        0      0        2 
  20 chr20_29259888   Sample    G    A        0      0        2 
  20 chr20_29269550     AAsi    A    C        0      0        2 
  20 chr20_29269550     AKia    A    C      0.5      1        2 
  20 chr20_29269550     AOna    A    C        0      0        2 
  20 chr20_29269550     ASom    A    C        0      0        2 
  20 chr20_29269550     HCab    A    C        0      0        2 
  20 chr20_29269550     HPrz    A    C        0      0        2 
  20 chr20_29269550     ZBoe    A    C        0      0        2 
  20 chr20_29269550     ZGre    A    C        0      0        2 
  20 chr20_29269550     ZHar    A    C        0      0        2 
  20 chr20_29269550   Sample    A    C        0      0        2 
  20 chr20_29301843     AAsi    A    G        0      0        2 
  20 chr20_29301843     AKia    A    G        0      0        2 
  20 chr20_29301843     AOna    A    G        0      0        2 
  20 chr20_29301843     ASom    A    G      0.5      1        2 
  20 chr20_29301843     HCab    A    G        0      0        2 
  20 chr20_29301843     HPrz    A    G        0      0        2 
  20 chr20_29301843     ZBoe    A    G        0      0        2 
  20 chr20_29301843     ZGre    A    G        0      0        2 
  20 chr20_29301843     ZHar    A    G        0      0        2 
  20 chr20_29301843   Sample    A    G        0      0        2 
  20 chr20_29308705     AAsi    G    A        0      0        2 
  20 chr20_29308705     AKia    G    A        0      0        2 
  20 chr20_29308705     AOna    G    A        1      2        2 
  20 chr20_29308705     ASom    G    A        0      0        2 
  20 chr20_29308705     HCab    G    A        1      2        2 
  20 chr20_29308705     HPrz    G    A      0.5      1        2 
  20 chr20_29308705     ZBoe    G    A        1      2        2 
  20 chr20_29308705     ZGre    G    A        0      0        2 
  20 chr20_29308705     ZHar    G    A        0      0        2 
  20 chr20_29308705   Sample    G    A        0      0        2 
  20 chr20_29427181     AAsi    G    A        0      0        2 
  20 chr20_29427181     AKia    G    A      0.5      1        2 
  20 chr20_29427181     AOna    G    A        0      0        2 
  20 chr20_29427181     ASom    G    A        0      0        2 
  20 chr20_29427181     HCab    G    A        0      0        2 
  20 chr20_29427181     HPrz    G    A        0      0        2 
  20 chr20_29427181     ZBoe    G    A        0      0        2 
  20 chr20_29427181     ZGre    G    A        0      0        2 
  20 chr20_29427181     ZHar    G    A        0      0        2 
  20 chr20_29427181   Sample    G    A        0      0        2 
  20 chr20_29463025     AAsi    A    G      0.5      1        2 
  20 chr20_29463025     AKia    A    G        0      0        2 
  20 chr20_29463025     AOna    A    G        0      0        2 
  20 chr20_29463025     ASom    A    G      0.5      1        2 
  20 chr20_29463025     HCab    A    G        0      0        2 
  20 chr20_29463025     HPrz    A    G        0      0        2 
  20 chr20_29463025     ZBoe    A    G        0      0        2 
  20 chr20_29463025     ZGre    A    G        0      0        2 
  20 chr20_29463025     ZHar    A    G      0.5      1        2 
  20 chr20_29463025   Sample    A    G        0      0        2 
  20 chr20_29475942     AAsi    A    T        0      0        2 
  20 chr20_29475942     AKia    A    T        0      0        2 
  20 chr20_29475942     AOna    A    T        0      0        2 
  20 chr20_29475942     ASom    A    T        1      2        2 
  20 chr20_29475942     HCab    A    T        0      0        2 
  20 chr20_29475942     HPrz    A    T        0      0        2 
  20 chr20_29475942     ZBoe    A    T        0      0        2 
  20 chr20_29475942     ZGre    A    T        0      0        2 
  20 chr20_29475942     ZHar    A    T        1      2        2 
  20 chr20_29475942   Sample    A    T        1      2        2 
  20 chr20_29477193     AAsi    T    C        0      0        2 
  20 chr20_29477193     AKia    T    C        0      0        2 
  20 chr20_29477193     AOna    T    C        0      0        2 
  20 chr20_29477193     ASom    T    C        0      0        2 
  20 chr20_29477193     HCab    T    C        0      0        2 
  20 chr20_29477193     HPrz    T    C        0      0        2 
  20 chr20_29477193     ZBoe    T    C      0.5      1        2 
  20 chr20_29477193     ZGre    T    C        0      0        2 
  20 chr20_29477193     ZHar    T    C        0      0        2 
  20 chr20_29477193   Sample    T    C        0      0        2 
  20 chr20_29479360     AAsi    C    G        0      0        2 
  20 chr20_29479360     AKia    C    G      0.5      1        2 
  20 chr20_29479360     AOna    C    G        0      0        2 
  20 chr20_29479360     ASom    C    G        0      0        2 
  20 chr20_29479360     HCab    C    G        0      0        2 
  20 chr20_29479360     HPrz    C    G        0      0        2 
  20 chr20_29479360     ZBoe    C    G        0      0        2 
  20 chr20_29479360     ZGre    C    G        0      0        2 
  20 chr20_29479360     ZHar    C    G        0      0        2 
  20 chr20_29479360   Sample    C    G        0      0        2 
  20 chr20_29485514     AAsi    A    G      0.5      1        2 
  20 chr20_29485514     AKia    A    G        1      2        2 
  20 chr20_29485514     AOna    A    G        0      0        2 
  20 chr20_29485514     ASom    A    G        0      0        2 
  20 chr20_29485514     HCab    A    G      0.5      1        2 
  20 chr20_29485514     HPrz    A    G      0.5      1        2 
  20 chr20_29485514     ZBoe    A    G      0.5      1        2 
  20 chr20_29485514     ZGre    A    G      0.5      1        2 
  20 chr20_29485514     ZHar    A    G        0      0        2 
  20 chr20_29485514   Sample    A    G        0      0        2 
  20 chr20_29486948     AAsi    C    T      0.5      1        2 
  20 chr20_29486948     AKia    C    T        0      0        2 
  20 chr20_29486948     AOna    C    T        0      0        2 
  20 chr20_29486948     ASom    C    T        0      0        2 
  20 chr20_29486948     HCab    C    T        0      0        2 
  20 chr20_29486948     HPrz    C    T        0      0        2 
  20 chr20_29486948     ZBoe    C    T        0      0        2 
  20 chr20_29486948     ZGre    C    T      0.5      1        2 
  20 chr20_29486948     ZHar    C    T        0      0        2 
  20 chr20_29486948   Sample    C    T        0      0        2 
  20 chr20_29487554     AAsi    G    C        0      0        2 
  20 chr20_29487554     AKia    G    C        0      0        2 
  20 chr20_29487554     AOna    G    C        0      0        2 
  20 chr20_29487554     ASom    G    C        0      0        2 
  20 chr20_29487554     HCab    G    C        0      0        2 
  20 chr20_29487554     HPrz    G    C        0      0        2 
  20 chr20_29487554     ZBoe    G    C      0.5      1        2 
  20 chr20_29487554     ZGre    G    C        0      0        2 
  20 chr20_29487554     ZHar    G    C        0      0        2 
  20 chr20_29487554   Sample    G    C        0      0        2 
  20 chr20_29490009     AAsi    G    A        0      0        2 
  20 chr20_29490009     AKia    G    A        0      0        2 
  20 chr20_29490009     AOna    G    A        0      0        2 
  20 chr20_29490009     ASom    G    A        0      0        2 
  20 chr20_29490009     HCab    G    A        0      0        2 
  20 chr20_29490009     HPrz    G    A        0      0        2 
  20 chr20_29490009     ZBoe    G    A        0      0        2 
  20 chr20_29490009     ZGre    G    A      0.5      1        2 
  20 chr20_29490009     ZHar    G    A        0      0        2 
  20 chr20_29490009   Sample    G    A        0      0        2 
  20 chr20_29491243     AAsi    G    C        0      0        2 
  20 chr20_29491243     AKia    G    C        0      0        2 
  20 chr20_29491243     AOna    G    C        1      2        2 
  20 chr20_29491243     ASom    G    C        0      0        2 
  20 chr20_29491243     HCab    G    C        0      0        2 
  20 chr20_29491243     HPrz    G    C        0      0        2 
  20 chr20_29491243     ZBoe    G    C        0      0        2 
  20 chr20_29491243     ZGre    G    C        0      0        2 
  20 chr20_29491243     ZHar    G    C        0      0        2 
  20 chr20_29491243   Sample    G    C        0      0        2 
  20 chr20_29493689     AAsi    G    C        0      0        2 
  20 chr20_29493689     AKia    G    C        0      0        2 
  20 chr20_29493689     AOna    G    C        0      0        2 
  20 chr20_29493689     ASom    G    C        0      0        2 
  20 chr20_29493689     HCab    G    C      0.5      1        2 
  20 chr20_29493689     HPrz    G    C      0.5      1        2 
  20 chr20_29493689     ZBoe    G    C        0      0        2 
  20 chr20_29493689     ZGre    G    C        0      0        2 
  20 chr20_29493689     ZHar    G    C        0      0        2 
  20 chr20_29493689   Sample    G    C        0      0        2 
  20 chr20_29494526     AAsi    C    G        0      0        2 
  20 chr20_29494526     AKia    C    G        0      0        2 
  20 chr20_29494526     AOna    C    G      0.5      1        2 
  20 chr20_29494526     ASom    C    G        0      0        2 
  20 chr20_29494526     HCab    C    G        0      0        2 
  20 chr20_29494526     HPrz    C    G        0      0        2 
  20 chr20_29494526     ZBoe    C    G        0      0        2 
  20 chr20_29494526     ZGre    C    G        0      0        2 
  20 chr20_29494526     ZHar    C    G        0      0        2 
  20 chr20_29494526   Sample    C    G        0      0        2 
  20 chr20_29495812     AAsi    C    G        1      2        2 
  20 chr20_29495812     AKia    C    G      0.5      1        2 
  20 chr20_29495812     AOna    C    G        0      0        2 
  20 chr20_29495812     ASom    C    G        1      2        2 
  20 chr20_29495812     HCab    C    G        0      0        2 
  20 chr20_29495812     HPrz    C    G        0      0        2 
  20 chr20_29495812     ZBoe    C    G        0      0        2 
  20 chr20_29495812     ZGre    C    G      0.5      1        2 
  20 chr20_29495812     ZHar    C    G        0      0        2 
  20 chr20_29495812   Sample    C    G        1      2        2 
  20 chr20_29503401     AAsi    C    T        0      0        2 
  20 chr20_29503401     AKia    C    T        0      0        2 
  20 chr20_29503401     AOna    C    T        0      0        2 
  20 chr20_29503401     ASom    C    T        0      0        2 
  20 chr20_29503401     HCab    C    T        0      0        2 
  20 chr20_29503401     HPrz    C    T        0      0        2 
  20 chr20_29503401     ZBoe    C    T        0      0        2 
  20 chr20_29503401     ZGre    C    T      0.5      1        2 
  20 chr20_29503401     ZHar    C    T        0      0        2 
  20 chr20_29503401   Sample    C    T        0      0        2 
  20 chr20_29509854     AAsi    A    C        0      0        2 
  20 chr20_29509854     AKia    A    C      0.5      1        2 
  20 chr20_29509854     AOna    A    C        0      0        2 
  20 chr20_29509854     ASom    A    C        0      0        2 
  20 chr20_29509854     HCab    A    C        0      0        2 
  20 chr20_29509854     HPrz    A    C        0      0        2 
  20 chr20_29509854     ZBoe    A    C        0      0        2 
  20 chr20_29509854     ZGre    A    C        0      0        2 
  20 chr20_29509854     ZHar    A    C        0      0        2 
  20 chr20_29509854   Sample    A    C        0      0        2 
  20 chr20_29510365     AAsi    C    A        0      0        2 
  20 chr20_29510365     AKia    C    A        0      0        2 
  20 chr20_29510365     AOna    C    A        0      0        2 
  20 chr20_29510365     ASom    C    A        0      0        2 
  20 chr20_29510365     HCab    C    A        0      0        2 
  20 chr20_29510365     HPrz    C    A        0      0        2 
  20 chr20_29510365     ZBoe    C    A      0.5      1        2 
  20 chr20_29510365     ZGre    C    A        0      0        2 
  20 chr20_29510365     ZHar    C    A        0      0        2 
  20 chr20_29510365   Sample    C    A        0      0        2 
  20 chr20_29517136     AAsi    T    A        0      0        2 
  20 chr20_29517136     AKia    T    A      0.5      1        2 
  20 chr20_29517136     AOna    T    A        0      0        2 
  20 chr20_29517136     ASom    T    A        0      0        2 
  20 chr20_29517136     HCab    T    A        0      0        2 
  20 chr20_29517136     HPrz    T    A        0      0        2 
  20 chr20_29517136     ZBoe    T    A        0      0        2 
  20 chr20_29517136     ZGre    T    A        0      0        2 
  20 chr20_29517136     ZHar    T    A        0      0        2 
  20 chr20_29517136   Sample    T    A        0      0        2 
  20 chr20_29518540     AAsi    G    T        0      0        2 
  20 chr20_29518540     AKia    G    T        0      0        2 
  20 chr20_29518540     AOna    G    T        0      0        2 
  20 chr20_29518540     ASom    G    T        0      0        2 
  20 chr20_29518540     HCab    G    T      0.5      1        2 
  20 chr20_29518540     HPrz    G    T      0.5      1        2 
  20 chr20_29518540     ZBoe    G    T        0      0        2 
  20 chr20_29518540     ZGre    G    T        0      0        2 
  20 chr20_29518540     ZHar    G    T        0      0        2 
  20 chr20_29518540   Sample    G    T        0      0        2 
  20 chr20_29521913     AAsi    G    A        0      0        2 
  20 chr20_29521913     AKia    G    A        0      0        2 
  20 chr20_29521913     AOna    G    A        1      2        2 
  20 chr20_29521913     ASom    G    A        0      0        2 
  20 chr20_29521913     HCab    G    A        0      0        2 
  20 chr20_29521913     HPrz    G    A        0      0        2 
  20 chr20_29521913     ZBoe    G    A        0      0        2 
  20 chr20_29521913     ZGre    G    A        0      0        2 
  20 chr20_29521913     ZHar    G    A        0      0        2 
  20 chr20_29521913   Sample    G    A        0      0        2 
  20 chr20_29525443     AAsi    G    A        0      0        2 
  20 chr20_29525443     AKia    G    A        0      0        2 
  20 chr20_29525443     AOna    G    A        0      0        2 
  20 chr20_29525443     ASom    G    A        0      0        2 
  20 chr20_29525443     HCab    G    A        0      0        2 
  20 chr20_29525443     HPrz    G    A        0      0        2 
  20 chr20_29525443     ZBoe    G    A        0      0        2 
  20 chr20_29525443     ZGre    G    A        1      2        2 
  20 chr20_29525443     ZHar    G    A        0      0        2 
  20 chr20_29525443   Sample    G    A        0      0        2 
  20 chr20_29530334     AAsi    T    C        0      0        2 
  20 chr20_29530334     AKia    T    C      0.5      1        2 
  20 chr20_29530334     AOna    T    C        0      0        2 
  20 chr20_29530334     ASom    T    C        0      0        2 
  20 chr20_29530334     HCab    T    C        0      0        2 
  20 chr20_29530334     HPrz    T    C        0      0        2 
  20 chr20_29530334     ZBoe    T    C        0      0        2 
  20 chr20_29530334     ZGre    T    C        0      0        2 
  20 chr20_29530334     ZHar    T    C        0      0        2 
  20 chr20_29530334   Sample    T    C        0      0        2 
  20 chr20_29533777     AAsi    A    G        0      0        2 
  20 chr20_29533777     AKia    A    G        0      0        2 
  20 chr20_29533777     AOna    A    G        0      0        2 
  20 chr20_29533777     ASom    A    G        0      0        2 
  20 chr20_29533777     HCab    A    G        0      0        2 
  20 chr20_29533777     HPrz    A    G      0.5      1        2 
  20 chr20_29533777     ZBoe    A    G        0      0        2 
  20 chr20_29533777     ZGre    A    G        0      0        2 
  20 chr20_29533777     ZHar    A    G        0      0        2 
  20 chr20_29533777   Sample    A    G        0      0        2 
  20 chr20_29535087     AAsi    T    C        1      2        2 
  20 chr20_29535087     AKia    T    C        0      0        2 
  20 chr20_29535087     AOna    T    C        0      0        2 
  20 chr20_29535087     ASom    T    C      0.5      1        2 
  20 chr20_29535087     HCab    T    C        1      2        2 
  20 chr20_29535087     HPrz    T    C      0.5      1        2 
  20 chr20_29535087     ZBoe    T    C      0.5      1        2 
  20 chr20_29535087     ZGre    T    C      0.5      1        2 
  20 chr20_29535087     ZHar    T    C        0      0        2 
  20 chr20_29535087   Sample    T    C        1      2        2 
  20 chr20_29540817     AAsi    C    T        1      2        2 
  20 chr20_29540817     AKia    C    T        0      0        2 
  20 chr20_29540817     AOna    C    T        0      0        2 
  20 chr20_29540817     ASom    C    T        0      0        2 
  20 chr20_29540817     HCab    C    T        0      0        2 
  20 chr20_29540817     HPrz    C    T        0      0        2 
  20 chr20_29540817     ZBoe    C    T        0      0        2 
  20 chr20_29540817     ZGre    C    T        0      0        2 
  20 chr20_29540817     ZHar    C    T        0      0        2 
  20 chr20_29540817   Sample    C    T        0      0        2 
  20 chr20_29540847     AAsi    A    G        0      0        2 
  20 chr20_29540847     AKia    A    G      0.5      1        2 
  20 chr20_29540847     AOna    A    G        0      0        2 
  20 chr20_29540847     ASom    A    G        0      0        2 
  20 chr20_29540847     HCab    A    G        0      0        2 
  20 chr20_29540847     HPrz    A    G        0      0        2 
  20 chr20_29540847     ZBoe    A    G        0      0        2 
  20 chr20_29540847     ZGre    A    G        0      0        2 
  20 chr20_29540847     ZHar    A    G        1      2        2 
  20 chr20_29540847   Sample    A    G        0      0        2 
  20 chr20_29541810     AAsi    G    A        1      2        2 
  20 chr20_29541810     AKia    G    A        0      0        2 
  20 chr20_29541810     AOna    G    A        0      0        2 
  20 chr20_29541810     ASom    G    A        0      0        2 
  20 chr20_29541810     HCab    G    A        0      0        2 
  20 chr20_29541810     HPrz    G    A        0      0        2 
  20 chr20_29541810     ZBoe    G    A        0      0        2 
  20 chr20_29541810     ZGre    G    A      0.5      1        2 
  20 chr20_29541810     ZHar    G    A        0      0        2 
  20 chr20_29541810   Sample    G    A        1      2        2 
  20 chr20_29542168     AAsi    T    C        0      0        2 
  20 chr20_29542168     AKia    T    C        0      0        2 
  20 chr20_29542168     AOna    T    C        0      0        2 
  20 chr20_29542168     ASom    T    C        0      0        2 
  20 chr20_29542168     HCab    T    C        0      0        2 
  20 chr20_29542168     HPrz    T    C        0      0        2 
  20 chr20_29542168     ZBoe    T    C      0.5      1        2 
  20 chr20_29542168     ZGre    T    C        0      0        2 
  20 chr20_29542168     ZHar    T    C        0      0        2 
  20 chr20_29542168   Sample    T    C        0      0        2 
  20 chr20_29543597     AAsi    A    G        0      0        2 
  20 chr20_29543597     AKia    A    G        0      0        2 
  20 chr20_29543597     AOna    A    G        0      0        2 
  20 chr20_29543597     ASom    A    G        0      0        2 
  20 chr20_29543597     HCab    A    G        0      0        2 
  20 chr20_29543597     HPrz    A    G      0.5      1        2 
  20 chr20_29543597     ZBoe    A    G        0      0        2 
  20 chr20_29543597     ZGre    A    G        0      0        2 
  20 chr20_29543597     ZHar    A    G        0      0        2 
  20 chr20_29543597   Sample    A    G        0      0        2 
  20 chr20_29555587     AAsi    T    C        0      0        2 
  20 chr20_29555587     AKia    T    C      0.5      1        2 
  20 chr20_29555587     AOna    T    C        0      0        2 
  20 chr20_29555587     ASom    T    C        0      0        2 
  20 chr20_29555587     HCab    T    C        0      0        2 
  20 chr20_29555587     HPrz    T    C        0      0        2 
  20 chr20_29555587     ZBoe    T    C        0      0        2 
  20 chr20_29555587     ZGre    T    C        0      0        2 
  20 chr20_29555587     ZHar    T    C        0      0        2 
  20 chr20_29555587   Sample    T    C        0      0        2 
  20 chr20_29561815     AAsi    T    C        0      0        2 
  20 chr20_29561815     AKia    T    C      0.5      1        2 
  20 chr20_29561815     AOna    T    C        1      2        2 
  20 chr20_29561815     ASom    T    C        0      0        2 
  20 chr20_29561815     HCab    T    C        0      0        2 
  20 chr20_29561815     HPrz    T    C        0      0        2 
  20 chr20_29561815     ZBoe    T    C        0      0        2 
  20 chr20_29561815     ZGre    T    C        1      2        2 
  20 chr20_29561815     ZHar    T    C        1      2        2 
  20 chr20_29561815   Sample    T    C        1      2        2 
  20 chr20_29565691     AAsi    C    T        1      2        2 
  20 chr20_29565691     AKia    C    T      0.5      1        2 
  20 chr20_29565691     AOna    C    T        0      0        2 
  20 chr20_29565691     ASom    C    T      0.5      1        2 
  20 chr20_29565691     HCab    C    T        0      0        2 
  20 chr20_29565691     HPrz    C    T        0      0        2 
  20 chr20_29565691     ZBoe    C    T        0      0        2 
  20 chr20_29565691     ZGre    C    T        0      0        2 
  20 chr20_29565691     ZHar    C    T        1      2        2 
  20 chr20_29565691   Sample    C    T        0      0        2 
  20 chr20_29566195     AAsi    C    G        0      0        2 
  20 chr20_29566195     AKia    C    G        0      0        2 
  20 chr20_29566195     AOna    C    G        0      0        2 
  20 chr20_29566195     ASom    C    G        0      0        2 
  20 chr20_29566195     HCab    C    G        0      0        2 
  20 chr20_29566195     HPrz    C    G        0      0        2 
  20 chr20_29566195     ZBoe    C    G      0.5      1        2 
  20 chr20_29566195     ZGre    C    G        0      0        2 
  20 chr20_29566195     ZHar    C    G        0      0        2 
  20 chr20_29566195   Sample    C    G        0      0        2 
  20 chr20_29567633     AAsi    T    C        0      0        2 
  20 chr20_29567633     AKia    T    C        0      0        2 
  20 chr20_29567633     AOna    T    C        0      0        2 
  20 chr20_29567633     ASom    T    C        0      0        2 
  20 chr20_29567633     HCab    T    C        0      0        2 
  20 chr20_29567633     HPrz    T    C        0      0        2 
  20 chr20_29567633     ZBoe    T    C      0.5      1        2 
  20 chr20_29567633     ZGre    T    C        0      0        2 
  20 chr20_29567633     ZHar    T    C      0.5      1        2 
  20 chr20_29567633   Sample    T    C        0      0        2 
  20 chr20_29569848     AAsi    C    A        0      0        2 
  20 chr20_29569848     AKia    C    A        0      0        2 
  20 chr20_29569848     AOna    C    A        0      0        2 
  20 chr20_29569848     ASom    C    A        1      2        2 
  20 chr20_29569848     HCab    C    A        0      0        2 
  20 chr20_29569848     HPrz    C    A        0      0        2 
  20 chr20_29569848     ZBoe    C    A        0      0        2 
  20 chr20_29569848     ZGre    C    A        0      0        2 
  20 chr20_29569848     ZHar    C    A        0      0        2 
  20 chr20_29569848   Sample    C    A        0      0        2 
  20 chr20_29578676     AAsi    C    A        0      0        2 
  20 chr20_29578676     AKia    C    A        0      0        2 
  20 chr20_29578676     AOna    C    A        0      0        2 
  20 chr20_29578676     ASom    C    A      0.5      1        2 
  20 chr20_29578676     HCab    C    A        0      0        2 
  20 chr20_29578676     HPrz    C    A        0      0        2 
  20 chr20_29578676     ZBoe    C    A        0      0        2 
  20 chr20_29578676     ZGre    C    A        0      0        2 
  20 chr20_29578676     ZHar    C    A        0      0        2 
  20 chr20_29578676   Sample    C    A        0      0        2 
  20 chr20_29599871     AAsi    C    T        0      0        2 
  20 chr20_29599871     AKia    C    T      0.5      1        2 
  20 chr20_29599871     AOna    C    T        0      0        2 
  20 chr20_29599871     ASom    C    T        0      0        2 
  20 chr20_29599871     HCab    C    T        0      0        2 
  20 chr20_29599871     HPrz    C    T        0      0        2 
  20 chr20_29599871     ZBoe    C    T        0      0        2 
  20 chr20_29599871     ZGre    C    T        0      0        2 
  20 chr20_29599871     ZHar    C    T        0      0        2 
  20 chr20_29599871   Sample    C    T        0      0        2 
  20 chr20_29600327     AAsi    G    T        0      0        2 
  20 chr20_29600327     AKia    G    T        0      0        2 
  20 chr20_29600327     AOna    G    T        0      0        2 
  20 chr20_29600327     ASom    G    T        0      0        2 
  20 chr20_29600327     HCab    G    T      0.5      1        2 
  20 chr20_29600327     HPrz    G    T        0      0        2 
  20 chr20_29600327     ZBoe    G    T        0      0        2 
  20 chr20_29600327     ZGre    G    T        0      0        2 
  20 chr20_29600327     ZHar    G    T        0      0        2 
  20 chr20_29600327   Sample    G    T        0      0        2 
  20 chr20_29609761     AAsi    C    T        0      0        2 
  20 chr20_29609761     AKia    C    T      0.5      1        2 
  20 chr20_29609761     AOna    C    T        1      2        2 
  20 chr20_29609761     ASom    C    T      0.5      1        2 
  20 chr20_29609761     HCab    C    T        0      0        2 
  20 chr20_29609761     HPrz    C    T        1      2        2 
  20 chr20_29609761     ZBoe    C    T      0.5      1        2 
  20 chr20_29609761     ZGre    C    T        0      0        2 
  20 chr20_29609761     ZHar    C    T        1      2        2 
  20 chr20_29609761   Sample    C    T        0      0        2 
  20 chr20_29615954     AAsi    T    C        0      0        2 
  20 chr20_29615954     AKia    T    C      0.5      1        2 
  20 chr20_29615954     AOna    T    C        1      2        2 
  20 chr20_29615954     ASom    T    C        0      0        2 
  20 chr20_29615954     HCab    T    C        0      0        2 
  20 chr20_29615954     HPrz    T    C        0      0        2 
  20 chr20_29615954     ZBoe    T    C        0      0        2 
  20 chr20_29615954     ZGre    T    C        0      0        2 
  20 chr20_29615954     ZHar    T    C        0      0        2 
  20 chr20_29615954   Sample    T    C        0      0        2 
  20 chr20_29616120     AAsi    A    G      0.5      1        2 
  20 chr20_29616120     AKia    A    G        0      0        2 
  20 chr20_29616120     AOna    A    G        0      0        2 
  20 chr20_29616120     ASom    A    G        0      0        2 
  20 chr20_29616120     HCab    A    G        0      0        2 
  20 chr20_29616120     HPrz    A    G        0      0        2 
  20 chr20_29616120     ZBoe    A    G        0      0        2 
  20 chr20_29616120     ZGre    A    G        0      0        2 
  20 chr20_29616120     ZHar    A    G        0      0        2 
  20 chr20_29616120   Sample    A    G        1      2        2 
  20 chr20_29618425     AAsi    T    C        0      0        2 
  20 chr20_29618425     AKia    T    C        0      0        2 
  20 chr20_29618425     AOna    T    C        0      0        2 
  20 chr20_29618425     ASom    T    C        0      0        2 
  20 chr20_29618425     HCab    T    C      0.5      1        2 
  20 chr20_29618425     HPrz    T    C        0      0        2 
  20 chr20_29618425     ZBoe    T    C        0      0        2 
  20 chr20_29618425     ZGre    T    C        0      0        2 
  20 chr20_29618425     ZHar    T    C        0      0        2 
  20 chr20_29618425   Sample    T    C        0      0        2 
  20 chr20_29624085     AAsi    G    C        0      0        2 
  20 chr20_29624085     AKia    G    C        0      0        2 
  20 chr20_29624085     AOna    G    C        0      0        2 
  20 chr20_29624085     ASom    G    C      0.5      1        2 
  20 chr20_29624085     HCab    G    C        0      0        2 
  20 chr20_29624085     HPrz    G    C        0      0        2 
  20 chr20_29624085     ZBoe    G    C        0      0        2 
  20 chr20_29624085     ZGre    G    C        0      0        2 
  20 chr20_29624085     ZHar    G    C        0      0        2 
  20 chr20_29624085   Sample    G    C        0      0        2 
  20 chr20_29635935     AAsi    T    C        0      0        2 
  20 chr20_29635935     AKia    T    C        0      0        2 
  20 chr20_29635935     AOna    T    C        0      0        2 
  20 chr20_29635935     ASom    T    C        0      0        2 
  20 chr20_29635935     HCab    T    C        1      2        2 
  20 chr20_29635935     HPrz    T    C        1      2        2 
  20 chr20_29635935     ZBoe    T    C        0      0        2 
  20 chr20_29635935     ZGre    T    C        0      0        2 
  20 chr20_29635935     ZHar    T    C        0      0        2 
  20 chr20_29635935   Sample    T    C        0      0        2 
  20 chr20_29644325     AAsi    A    G        0      0        2 
  20 chr20_29644325     AKia    A    G        0      0        2 
  20 chr20_29644325     AOna    A    G        0      0        2 
  20 chr20_29644325     ASom    A    G        0      0        2 
  20 chr20_29644325     HCab    A    G        0      0        2 
  20 chr20_29644325     HPrz    A    G        0      0        2 
  20 chr20_29644325     ZBoe    A    G      0.5      1        2 
  20 chr20_29644325     ZGre    A    G        0      0        2 
  20 chr20_29644325     ZHar    A    G        0      0        2 
  20 chr20_29644325   Sample    A    G        0      0        2 
  20 chr20_29645007     AAsi    T    G        0      0        2 
  20 chr20_29645007     AKia    T    G      0.5      1        2 
  20 chr20_29645007     AOna    T    G        0      0        2 
  20 chr20_29645007     ASom    T    G        0      0        2 
  20 chr20_29645007     HCab    T    G        0      0        2 
  20 chr20_29645007     HPrz    T    G        0      0        2 
  20 chr20_29645007     ZBoe    T    G        0      0        2 
  20 chr20_29645007     ZGre    T    G        0      0        2 
  20 chr20_29645007     ZHar    T    G        0      0        2 
  20 chr20_29645007   Sample    T    G        0      0        2 
  20 chr20_29646289     AAsi    A    G        0      0        2 
  20 chr20_29646289     AKia    A    G        0      0        2 
  20 chr20_29646289     AOna    A    G        0      0        2 
  20 chr20_29646289     ASom    A    G        0      0        2 
  20 chr20_29646289     HCab    A    G      0.5      1        2 
  20 chr20_29646289     HPrz    A    G        0      0        2 
  20 chr20_29646289     ZBoe    A    G        0      0        2 
  20 chr20_29646289     ZGre    A    G        0      0        2 
  20 chr20_29646289     ZHar    A    G        0      0        2 
  20 chr20_29646289   Sample    A    G        0      0        2 
  20 chr20_29650693     AAsi    A    C        0      0        2 
  20 chr20_29650693     AKia    A    C      0.5      1        2 
  20 chr20_29650693     AOna    A    C        0      0        2 
  20 chr20_29650693     ASom    A    C        0      0        2 
  20 chr20_29650693     HCab    A    C        0      0        2 
  20 chr20_29650693     HPrz    A    C        0      0        2 
  20 chr20_29650693     ZBoe    A    C        1      2        2 
  20 chr20_29650693     ZGre    A    C        1      2        2 
  20 chr20_29650693     ZHar    A    C        1      2        2 
  20 chr20_29650693   Sample    A    C        0      0        2 
  20 chr20_29654448     AAsi    A    G        0      0        2 
  20 chr20_29654448     AKia    A    G        0      0        2 
  20 chr20_29654448     AOna    A    G        0      0        2 
  20 chr20_29654448     ASom    A    G        0      0        2 
  20 chr20_29654448     HCab    A    G        0      0        2 
  20 chr20_29654448     HPrz    A    G        0      0        2 
  20 chr20_29654448     ZBoe    A    G        1      2        2 
  20 chr20_29654448     ZGre    A    G      0.5      1        2 
  20 chr20_29654448     ZHar    A    G        0      0        2 
  20 chr20_29654448   Sample    A    G        0      0        2 
  20 chr20_29658232     AAsi    T    C        0      0        2 
  20 chr20_29658232     AKia    T    C      0.5      1        2 
  20 chr20_29658232     AOna    T    C        1      2        2 
  20 chr20_29658232     ASom    T    C        0      0        2 
  20 chr20_29658232     HCab    T    C        0      0        2 
  20 chr20_29658232     HPrz    T    C        0      0        2 
  20 chr20_29658232     ZBoe    T    C        0      0        2 
  20 chr20_29658232     ZGre    T    C        0      0        2 
  20 chr20_29658232     ZHar    T    C        0      0        2 
  20 chr20_29658232   Sample    T    C        0      0        2 
  20 chr20_29660273     AAsi    T    A        0      0        2 
  20 chr20_29660273     AKia    T    A        0      0        2 
  20 chr20_29660273     AOna    T    A        0      0        2 
  20 chr20_29660273     ASom    T    A        0      0        2 
  20 chr20_29660273     HCab    T    A        0      0        2 
  20 chr20_29660273     HPrz    T    A        0      0        2 
  20 chr20_29660273     ZBoe    T    A        0      0        2 
  20 chr20_29660273     ZGre    T    A        0      0        2 
  20 chr20_29660273     ZHar    T    A        1      2        2 
  20 chr20_29660273   Sample    T    A        0      0        2 
  20 chr20_29660504     AAsi    A    C        0      0        2 
  20 chr20_29660504     AKia    A    C        0      0        2 
  20 chr20_29660504     AOna    A    C        0      0        2 
  20 chr20_29660504     ASom    A    C        0      0        2 
  20 chr20_29660504     HCab    A    C        1      2        2 
  20 chr20_29660504     HPrz    A    C        1      2        2 
  20 chr20_29660504     ZBoe    A    C        0      0        2 
  20 chr20_29660504     ZGre    A    C        0      0        2 
  20 chr20_29660504     ZHar    A    C        0      0        2 
  20 chr20_29660504   Sample    A    C        0      0        2 
  20 chr20_29661209     AAsi    A    G        0      0        2 
  20 chr20_29661209     AKia    A    G        0      0        2 
  20 chr20_29661209     AOna    A    G        0      0        2 
  20 chr20_29661209     ASom    A    G        0      0        2 
  20 chr20_29661209     HCab    A    G        0      0        2 
  20 chr20_29661209     HPrz    A    G        0      0        2 
  20 chr20_29661209     ZBoe    A    G        0      0        2 
  20 chr20_29661209     ZGre    A    G      0.5      1        2 
  20 chr20_29661209     ZHar    A    G        0      0        2 
  20 chr20_29661209   Sample    A    G        0      0        2 
  20 chr20_29664030     AAsi    T    C        0      0        2 
  20 chr20_29664030     AKia    T    C        0      0        2 
  20 chr20_29664030     AOna    T    C        0      0        2 
  20 chr20_29664030     ASom    T    C        0      0        2 
  20 chr20_29664030     HCab    T    C      0.5      1        2 
  20 chr20_29664030     HPrz    T    C        1      2        2 
  20 chr20_29664030     ZBoe    T    C        0      0        2 
  20 chr20_29664030     ZGre    T    C        0      0        2 
  20 chr20_29664030     ZHar    T    C        0      0        2 
  20 chr20_29664030   Sample    T    C        0      0        2 
  20 chr20_29683079     AAsi    A    G        0      0        2 
  20 chr20_29683079     AKia    A    G      0.5      1        2 
  20 chr20_29683079     AOna    A    G        0      0        2 
  20 chr20_29683079     ASom    A    G        0      0        2 
  20 chr20_29683079     HCab    A    G        0      0        2 
  20 chr20_29683079     HPrz    A    G        0      0        2 
  20 chr20_29683079     ZBoe    A    G        0      0        2 
  20 chr20_29683079     ZGre    A    G        0      0        2 
  20 chr20_29683079     ZHar    A    G        0      0        2 
  20 chr20_29683079   Sample    A    G        0      0        2 
  20 chr20_29684158     AAsi    A    C        0      0        2 
  20 chr20_29684158     AKia    A    C        0      0        2 
  20 chr20_29684158     AOna    A    C        0      0        2 
  20 chr20_29684158     ASom    A    C        0      0        2 
  20 chr20_29684158     HCab    A    C      0.5      1        2 
  20 chr20_29684158     HPrz    A    C        0      0        2 
  20 chr20_29684158     ZBoe    A    C        0      0        2 
  20 chr20_29684158     ZGre    A    C        0      0        2 
  20 chr20_29684158     ZHar    A    C        0      0        2 
  20 chr20_29684158   Sample    A    C        0      0        2 
  20 chr20_29687200     AAsi    A    G        0      0        2 
  20 chr20_29687200     AKia    A    G        0      0        2 
  20 chr20_29687200     AOna    A    G        0      0        2 
  20 chr20_29687200     ASom    A    G        0      0        2 
  20 chr20_29687200     HCab    A    G        0      0        2 
  20 chr20_29687200     HPrz    A    G      0.5      1        2 
  20 chr20_29687200     ZBoe    A    G        0      0        2 
  20 chr20_29687200     ZGre    A    G        0      0        2 
  20 chr20_29687200     ZHar    A    G        0      0        2 
  20 chr20_29687200   Sample    A    G        0      0        2 
  20 chr20_29692941     AAsi    T    C        0      0        2 
  20 chr20_29692941     AKia    T    C        0      0        2 
  20 chr20_29692941     AOna    T    C        0      0        2 
  20 chr20_29692941     ASom    T    C        0      0        2 
  20 chr20_29692941     HCab    T    C      0.5      1        2 
  20 chr20_29692941     HPrz    T    C        0      0        2 
  20 chr20_29692941     ZBoe    T    C        0      0        2 
  20 chr20_29692941     ZGre    T    C        0      0        2 
  20 chr20_29692941     ZHar    T    C        0      0        2 
  20 chr20_29692941   Sample    T    C        0      0        2 
  20 chr20_29693472     AAsi    C    T        0      0        2 
  20 chr20_29693472     AKia    C    T        0      0        2 
  20 chr20_29693472     AOna    C    T        0      0        2 
  20 chr20_29693472     ASom    C    T        0      0        2 
  20 chr20_29693472     HCab    C    T        0      0        2 
  20 chr20_29693472     HPrz    C    T        0      0        2 
  20 chr20_29693472     ZBoe    C    T      0.5      1        2 
  20 chr20_29693472     ZGre    C    T        0      0        2 
  20 chr20_29693472     ZHar    C    T        0      0        2 
  20 chr20_29693472   Sample    C    T        0      0        2 
  20 chr20_29696810     AAsi    C    T        0      0        2 
  20 chr20_29696810     AKia    C    T        0      0        2 
  20 chr20_29696810     AOna    C    T        0      0        2 
  20 chr20_29696810     ASom    C    T        0      0        2 
  20 chr20_29696810     HCab    C    T        0      0        2 
  20 chr20_29696810     HPrz    C    T      0.5      1        2 
  20 chr20_29696810     ZBoe    C    T        0      0        2 
  20 chr20_29696810     ZGre    C    T        0      0        2 
  20 chr20_29696810     ZHar    C    T        0      0        2 
  20 chr20_29696810   Sample    C    T        0      0        2 
  20 chr20_29697190     AAsi    A    G        1      2        2 
  20 chr20_29697190     AKia    A    G        0      0        2 
  20 chr20_29697190     AOna    A    G        0      0        2 
  20 chr20_29697190     ASom    A    G      0.5      1        2 
  20 chr20_29697190     HCab    A    G        0      0        2 
  20 chr20_29697190     HPrz    A    G        0      0        2 
  20 chr20_29697190     ZBoe    A    G        0      0        2 
  20 chr20_29697190     ZGre    A    G        0      0        2 
  20 chr20_29697190     ZHar    A    G        0      0        2 
  20 chr20_29697190   Sample    A    G        0      0        2 
  20 chr20_29697587     AAsi    A    G        0      0        2 
  20 chr20_29697587     AKia    A    G        0      0        2 
  20 chr20_29697587     AOna    A    G        0      0        2 
  20 chr20_29697587     ASom    A    G        0      0        2 
  20 chr20_29697587     HCab    A    G      0.5      1        2 
  20 chr20_29697587     HPrz    A    G        0      0        2 
  20 chr20_29697587     ZBoe    A    G        0      0        2 
  20 chr20_29697587     ZGre    A    G        0      0        2 
  20 chr20_29697587     ZHar    A    G        0      0        2 
  20 chr20_29697587   Sample    A    G        0      0        2 
  20 chr20_29699913     AAsi    C    T        0      0        2 
  20 chr20_29699913     AKia    C    T        0      0        2 
  20 chr20_29699913     AOna    C    T        0      0        2 
  20 chr20_29699913     ASom    C    T        0      0        2 
  20 chr20_29699913     HCab    C    T      0.5      1        2 
  20 chr20_29699913     HPrz    C    T        0      0        2 
  20 chr20_29699913     ZBoe    C    T        0      0        2 
  20 chr20_29699913     ZGre    C    T        0      0        2 
  20 chr20_29699913     ZHar    C    T        0      0        2 
  20 chr20_29699913   Sample    C    T        0      0        2 
  20 chr20_29702447     AAsi    T    C        0      0        2 
  20 chr20_29702447     AKia    T    C        0      0        2 
  20 chr20_29702447     AOna    T    C        0      0        2 
  20 chr20_29702447     ASom    T    C        0      0        2 
  20 chr20_29702447     HCab    T    C      0.5      1        2 
  20 chr20_29702447     HPrz    T    C        0      0        2 
  20 chr20_29702447     ZBoe    T    C        0      0        2 
  20 chr20_29702447     ZGre    T    C        0      0        2 
  20 chr20_29702447     ZHar    T    C        0      0        2 
  20 chr20_29702447   Sample    T    C        0      0        2 
  20 chr20_29710090     AAsi    C    T        0      0        2 
  20 chr20_29710090     AKia    C    T      0.5      1        2 
  20 chr20_29710090     AOna    C    T        0      0        2 
  20 chr20_29710090     ASom    C    T        0      0        2 
  20 chr20_29710090     HCab    C    T        0      0        2 
  20 chr20_29710090     HPrz    C    T        0      0        2 
  20 chr20_29710090     ZBoe    C    T        0      0        2 
  20 chr20_29710090     ZGre    C    T        0      0        2 
  20 chr20_29710090     ZHar    C    T        0      0        2 
  20 chr20_29710090   Sample    C    T        0      0        2 
  20 chr20_29710794     AAsi    T    C      0.5      1        2 
  20 chr20_29710794     AKia    T    C        0      0        2 
  20 chr20_29710794     AOna    T    C        0      0        2 
  20 chr20_29710794     ASom    T    C        0      0        2 
  20 chr20_29710794     HCab    T    C        0      0        2 
  20 chr20_29710794     HPrz    T    C        0      0        2 
  20 chr20_29710794     ZBoe    T    C        0      0        2 
  20 chr20_29710794     ZGre    T    C        0      0        2 
  20 chr20_29710794     ZHar    T    C        0      0        2 
  20 chr20_29710794   Sample    T    C        0      0        2 
  20 chr20_29711032     AAsi    T    C        0      0        2 
  20 chr20_29711032     AKia    T    C        0      0        2 
  20 chr20_29711032     AOna    T    C        0      0        2 
  20 chr20_29711032     ASom    T    C        0      0        2 
  20 chr20_29711032     HCab    T    C        0      0        2 
  20 chr20_29711032     HPrz    T    C        0      0        2 
  20 chr20_29711032     ZBoe    T    C        0      0        2 
  20 chr20_29711032     ZGre    T    C        0      0        2 
  20 chr20_29711032     ZHar    T    C        1      2        2 
  20 chr20_29711032   Sample    T    C        0      0        2 
  20 chr20_29716194     AAsi    G    C        0      0        2 
  20 chr20_29716194     AKia    G    C        0      0        2 
  20 chr20_29716194     AOna    G    C        1      2        2 
  20 chr20_29716194     ASom    G    C        0      0        2 
  20 chr20_29716194     HCab    G    C        0      0        2 
  20 chr20_29716194     HPrz    G    C        0      0        2 
  20 chr20_29716194     ZBoe    G    C        0      0        2 
  20 chr20_29716194     ZGre    G    C        0      0        2 
  20 chr20_29716194     ZHar    G    C        0      0        2 
  20 chr20_29716194   Sample    G    C        0      0        2 
  20 chr20_29730965     AAsi    G    T        0      0        2 
  20 chr20_29730965     AKia    G    T        0      0        2 
  20 chr20_29730965     AOna    G    T        0      0        2 
  20 chr20_29730965     ASom    G    T        0      0        2 
  20 chr20_29730965     HCab    G    T        0      0        2 
  20 chr20_29730965     HPrz    G    T        0      0        2 
  20 chr20_29730965     ZBoe    G    T      0.5      1        2 
  20 chr20_29730965     ZGre    G    T        0      0        2 
  20 chr20_29730965     ZHar    G    T        0      0        2 
  20 chr20_29730965   Sample    G    T        0      0        2 
  20 chr20_29735285     AAsi    C    T        0      0        2 
  20 chr20_29735285     AKia    C    T        0      0        2 
  20 chr20_29735285     AOna    C    T        0      0        2 
  20 chr20_29735285     ASom    C    T        0      0        2 
  20 chr20_29735285     HCab    C    T        0      0        2 
  20 chr20_29735285     HPrz    C    T        0      0        2 
  20 chr20_29735285     ZBoe    C    T        0      0        2 
  20 chr20_29735285     ZGre    C    T        0      0        2 
  20 chr20_29735285     ZHar    C    T        1      2        2 
  20 chr20_29735285   Sample    C    T        0      0        2 
  20 chr20_29740072     AAsi    T    C        0      0        2 
  20 chr20_29740072     AKia    T    C        0      0        2 
  20 chr20_29740072     AOna    T    C        0      0        2 
  20 chr20_29740072     ASom    T    C        0      0        2 
  20 chr20_29740072     HCab    T    C        0      0        2 
  20 chr20_29740072     HPrz    T    C        0      0        2 
  20 chr20_29740072     ZBoe    T    C        1      2        2 
  20 chr20_29740072     ZGre    T    C        1      2        2 
  20 chr20_29740072     ZHar    T    C        0      0        2 
  20 chr20_29740072   Sample    T    C        0      0        2 
  20 chr20_29745112     AAsi    T    C        0      0        2 
  20 chr20_29745112     AKia    T    C        0      0        2 
  20 chr20_29745112     AOna    T    C        0      0        2 
  20 chr20_29745112     ASom    T    C        0      0        2 
  20 chr20_29745112     HCab    T    C        1      2        2 
  20 chr20_29745112     HPrz    T    C        1      2        2 
  20 chr20_29745112     ZBoe    T    C        0      0        2 
  20 chr20_29745112     ZGre    T    C        0      0        2 
  20 chr20_29745112     ZHar    T    C        0      0        2 
  20 chr20_29745112   Sample    T    C        0      0        2 
  20 chr20_29747703     AAsi    T    A        0      0        2 
  20 chr20_29747703     AKia    T    A        0      0        2 
  20 chr20_29747703     AOna    T    A        0      0        2 
  20 chr20_29747703     ASom    T    A        0      0        2 
  20 chr20_29747703     HCab    T    A        0      0        2 
  20 chr20_29747703     HPrz    T    A      0.5      1        2 
  20 chr20_29747703     ZBoe    T    A        0      0        2 
  20 chr20_29747703     ZGre    T    A        0      0        2 
  20 chr20_29747703     ZHar    T    A        0      0        2 
  20 chr20_29747703   Sample    T    A        0      0        2 
  20 chr20_29748737     AAsi    A    G        0      0        2 
  20 chr20_29748737     AKia    A    G        0      0        2 
  20 chr20_29748737     AOna    A    G        0      0        2 
  20 chr20_29748737     ASom    A    G        0      0        2 
  20 chr20_29748737     HCab    A    G      0.5      1        2 
  20 chr20_29748737     HPrz    A    G        0      0        2 
  20 chr20_29748737     ZBoe    A    G        0      0        2 
  20 chr20_29748737     ZGre    A    G        0      0        2 
  20 chr20_29748737     ZHar    A    G        0      0        2 
  20 chr20_29748737   Sample    A    G        0      0        2 
  20 chr20_29750614     AAsi    A    T        0      0        2 
  20 chr20_29750614     AKia    A    T        0      0        2 
  20 chr20_29750614     AOna    A    T        0      0        2 
  20 chr20_29750614     ASom    A    T        0      0        2 
  20 chr20_29750614     HCab    A    T        0      0        2 
  20 chr20_29750614     HPrz    A    T      0.5      1        2 
  20 chr20_29750614     ZBoe    A    T        0      0        2 
  20 chr20_29750614     ZGre    A    T        0      0        2 
  20 chr20_29750614     ZHar    A    T        0      0        2 
  20 chr20_29750614   Sample    A    T        0      0        2 
  20 chr20_29751860     AAsi    T    A        0      0        2 
  20 chr20_29751860     AKia    T    A        0      0        2 
  20 chr20_29751860     AOna    T    A        0      0        2 
  20 chr20_29751860     ASom    T    A        0      0        2 
  20 chr20_29751860     HCab    T    A        1      2        2 
  20 chr20_29751860     HPrz    T    A        1      2        2 
  20 chr20_29751860     ZBoe    T    A        0      0        2 
  20 chr20_29751860     ZGre    T    A        0      0        2 
  20 chr20_29751860     ZHar    T    A        0      0        2 
  20 chr20_29751860   Sample    T    A        0      0        2 
  20 chr20_29752958     AAsi    C    T        0      0        2 
  20 chr20_29752958     AKia    C    T        0      0        2 
  20 chr20_29752958     AOna    C    T        0      0        2 
  20 chr20_29752958     ASom    C    T        0      0        2 
  20 chr20_29752958     HCab    C    T        0      0        2 
  20 chr20_29752958     HPrz    C    T        0      0        2 
  20 chr20_29752958     ZBoe    C    T      0.5      1        2 
  20 chr20_29752958     ZGre    C    T        0      0        2 
  20 chr20_29752958     ZHar    C    T        0      0        2 
  20 chr20_29752958   Sample    C    T        0      0        2 
  20 chr20_29753952     AAsi    A    G        0      0        2 
  20 chr20_29753952     AKia    A    G        0      0        2 
  20 chr20_29753952     AOna    A    G        0      0        2 
  20 chr20_29753952     ASom    A    G        0      0        2 
  20 chr20_29753952     HCab    A    G        0      0        2 
  20 chr20_29753952     HPrz    A    G        0      0        2 
  20 chr20_29753952     ZBoe    A    G      0.5      1        2 
  20 chr20_29753952     ZGre    A    G        0      0        2 
  20 chr20_29753952     ZHar    A    G        0      0        2 
  20 chr20_29753952   Sample    A    G        0      0        2 
  20 chr20_29756769     AAsi    G    A        0      0        2 
  20 chr20_29756769     AKia    G    A        0      0        2 
  20 chr20_29756769     AOna    G    A        0      0        2 
  20 chr20_29756769     ASom    G    A        0      0        2 
  20 chr20_29756769     HCab    G    A        0      0        2 
  20 chr20_29756769     HPrz    G    A      0.5      1        2 
  20 chr20_29756769     ZBoe    G    A        0      0        2 
  20 chr20_29756769     ZGre    G    A        0      0        2 
  20 chr20_29756769     ZHar    G    A        0      0        2 
  20 chr20_29756769   Sample    G    A        0      0        2 
  20 chr20_29758654     AAsi    C    T        0      0        2 
  20 chr20_29758654     AKia    C    T        1      2        2 
  20 chr20_29758654     AOna    C    T        1      2        2 
  20 chr20_29758654     ASom    C    T        0      0        2 
  20 chr20_29758654     HCab    C    T        0      0        2 
  20 chr20_29758654     HPrz    C    T        0      0        2 
  20 chr20_29758654     ZBoe    C    T        0      0        2 
  20 chr20_29758654     ZGre    C    T        0      0        2 
  20 chr20_29758654     ZHar    C    T        0      0        2 
  20 chr20_29758654   Sample    C    T        0      0        2 
  20 chr20_29765241     AAsi    T    C        0      0        2 
  20 chr20_29765241     AKia    T    C        0      0        2 
  20 chr20_29765241     AOna    T    C        0      0        2 
  20 chr20_29765241     ASom    T    C        0      0        2 
  20 chr20_29765241     HCab    T    C        0      0        2 
  20 chr20_29765241     HPrz    T    C      0.5      1        2 
  20 chr20_29765241     ZBoe    T    C        0      0        2 
  20 chr20_29765241     ZGre    T    C        0      0        2 
  20 chr20_29765241     ZHar    T    C        0      0        2 
  20 chr20_29765241   Sample    T    C        0      0        2 
  20 chr20_29765531     AAsi    T    C        0      0        2 
  20 chr20_29765531     AKia    T    C      0.5      1        2 
  20 chr20_29765531     AOna    T    C        0      0        2 
  20 chr20_29765531     ASom    T    C        0      0        2 
  20 chr20_29765531     HCab    T    C        0      0        2 
  20 chr20_29765531     HPrz    T    C        0      0        2 
  20 chr20_29765531     ZBoe    T    C        0      0        2 
  20 chr20_29765531     ZGre    T    C        0      0        2 
  20 chr20_29765531     ZHar    T    C        0      0        2 
  20 chr20_29765531   Sample    T    C        0      0        2 
  20 chr20_29768739     AAsi    C    G        0      0        2 
  20 chr20_29768739     AKia    C    G        0      0        2 
  20 chr20_29768739     AOna    C    G        0      0        2 
  20 chr20_29768739     ASom    C    G        0      0        2 
  20 chr20_29768739     HCab    C    G        0      0        2 
  20 chr20_29768739     HPrz    C    G        0      0        2 
  20 chr20_29768739     ZBoe    C    G        0      0        2 
  20 chr20_29768739     ZGre    C    G        0      0        2 
  20 chr20_29768739     ZHar    C    G        1      2        2 
  20 chr20_29768739   Sample    C    G        0      0        2 
  20 chr20_29778045     AAsi    A    G        0      0        2 
  20 chr20_29778045     AKia    A    G        0      0        2 
  20 chr20_29778045     AOna    A    G        0      0        2 
  20 chr20_29778045     ASom    A    G        0      0        2 
  20 chr20_29778045     HCab    A    G        0      0        2 
  20 chr20_29778045     HPrz    A    G        0      0        2 
  20 chr20_29778045     ZBoe    A    G        0      0        2 
  20 chr20_29778045     ZGre    A    G        0      0        2 
  20 chr20_29778045     ZHar    A    G      0.5      1        2 
  20 chr20_29778045   Sample    A    G        0      0        2 
  20 chr20_29785454     AAsi    A    G        0      0        2 
  20 chr20_29785454     AKia    A    G        0      0        2 
  20 chr20_29785454     AOna    A    G        0      0        2 
  20 chr20_29785454     ASom    A    G        0      0        2 
  20 chr20_29785454     HCab    A    G        1      2        2 
  20 chr20_29785454     HPrz    A    G        1      2        2 
  20 chr20_29785454     ZBoe    A    G        0      0        2 
  20 chr20_29785454     ZGre    A    G        0      0        2 
  20 chr20_29785454     ZHar    A    G        0      0        2 
  20 chr20_29785454   Sample    A    G        0      0        2 
  20 chr20_29786913     AAsi    A    G        0      0        2 
  20 chr20_29786913     AKia    A    G      0.5      1        2 
  20 chr20_29786913     AOna    A    G        0      0        2 
  20 chr20_29786913     ASom    A    G        0      0        2 
  20 chr20_29786913     HCab    A    G        0      0        2 
  20 chr20_29786913     HPrz    A    G        0      0        2 
  20 chr20_29786913     ZBoe    A    G        0      0        2 
  20 chr20_29786913     ZGre    A    G        0      0        2 
  20 chr20_29786913     ZHar    A    G        0      0        2 
  20 chr20_29786913   Sample    A    G        0      0        2 
  20 chr20_29794168     AAsi    A    C        0      0        2 
  20 chr20_29794168     AKia    A    C      0.5      1        2 
  20 chr20_29794168     AOna    A    C        0      0        2 
  20 chr20_29794168     ASom    A    C        0      0        2 
  20 chr20_29794168     HCab    A    C        0      0        2 
  20 chr20_29794168     HPrz    A    C        0      0        2 
  20 chr20_29794168     ZBoe    A    C        0      0        2 
  20 chr20_29794168     ZGre    A    C        0      0        2 
  20 chr20_29794168     ZHar    A    C        0      0        2 
  20 chr20_29794168   Sample    A    C        0      0        2 
  20 chr20_29806387     AAsi    C    T      0.5      1        2 
  20 chr20_29806387     AKia    C    T        0      0        2 
  20 chr20_29806387     AOna    C    T        0      0        2 
  20 chr20_29806387     ASom    C    T        1      2        2 
  20 chr20_29806387     HCab    C    T        0      0        2 
  20 chr20_29806387     HPrz    C    T        0      0        2 
  20 chr20_29806387     ZBoe    C    T        0      0        2 
  20 chr20_29806387     ZGre    C    T        0      0        2 
  20 chr20_29806387     ZHar    C    T        0      0        2 
  20 chr20_29806387   Sample    C    T        1      2        2 
  20 chr20_29810358     AAsi    T    C        0      0        2 
  20 chr20_29810358     AKia    T    C        0      0        2 
  20 chr20_29810358     AOna    T    C        0      0        2 
  20 chr20_29810358     ASom    T    C        0      0        2 
  20 chr20_29810358     HCab    T    C        1      2        2 
  20 chr20_29810358     HPrz    T    C        1      2        2 
  20 chr20_29810358     ZBoe    T    C        0      0        2 
  20 chr20_29810358     ZGre    T    C        0      0        2 
  20 chr20_29810358     ZHar    T    C        0      0        2 
  20 chr20_29810358   Sample    T    C        0      0        2 
  20 chr20_29815690     AAsi    T    C      0.5      1        2 
  20 chr20_29815690     AKia    T    C        0      0        2 
  20 chr20_29815690     AOna    T    C        0      0        2 
  20 chr20_29815690     ASom    T    C        0      0        2 
  20 chr20_29815690     HCab    T    C        0      0        2 
  20 chr20_29815690     HPrz    T    C        0      0        2 
  20 chr20_29815690     ZBoe    T    C        0      0        2 
  20 chr20_29815690     ZGre    T    C        0      0        2 
  20 chr20_29815690     ZHar    T    C        0      0        2 
  20 chr20_29815690   Sample    T    C        1      2        2 
  20 chr20_29816392     AAsi    T    C        0      0        2 
  20 chr20_29816392     AKia    T    C        0      0        2 
  20 chr20_29816392     AOna    T    C        0      0        2 
  20 chr20_29816392     ASom    T    C      0.5      1        2 
  20 chr20_29816392     HCab    T    C        0      0        2 
  20 chr20_29816392     HPrz    T    C        0      0        2 
  20 chr20_29816392     ZBoe    T    C        0      0        2 
  20 chr20_29816392     ZGre    T    C        0      0        2 
  20 chr20_29816392     ZHar    T    C        0      0        2 
  20 chr20_29816392   Sample    T    C        0      0        2 
  20 chr20_29818957     AAsi    C    T        0      0        2 
  20 chr20_29818957     AKia    C    T        0      0        2 
  20 chr20_29818957     AOna    C    T        0      0        2 
  20 chr20_29818957     ASom    C    T        0      0        2 
  20 chr20_29818957     HCab    C    T        0      0        2 
  20 chr20_29818957     HPrz    C    T        0      0        2 
  20 chr20_29818957     ZBoe    C    T        0      0        2 
  20 chr20_29818957     ZGre    C    T        0      0        2 
  20 chr20_29818957     ZHar    C    T      0.5      1        2 
  20 chr20_29818957   Sample    C    T        0      0        2 
  20 chr20_29821078     AAsi    A    G        0      0        2 
  20 chr20_29821078     AKia    A    G      0.5      1        2 
  20 chr20_29821078     AOna    A    G        1      2        2 
  20 chr20_29821078     ASom    A    G        0      0        2 
  20 chr20_29821078     HCab    A    G      0.5      1        2 
  20 chr20_29821078     HPrz    A    G        1      2        2 
  20 chr20_29821078     ZBoe    A    G        0      0        2 
  20 chr20_29821078     ZGre    A    G        0      0        2 
  20 chr20_29821078     ZHar    A    G        0      0        2 
  20 chr20_29821078   Sample    A    G        0      0        2 
  20 chr20_29822035     AAsi    C    T        0      0        2 
  20 chr20_29822035     AKia    C    T        0      0        2 
  20 chr20_29822035     AOna    C    T        0      0        2 
  20 chr20_29822035     ASom    C    T        0      0        2 
  20 chr20_29822035     HCab    C    T        0      0        2 
  20 chr20_29822035     HPrz    C    T        0      0        2 
  20 chr20_29822035     ZBoe    C    T        0      0        2 
  20 chr20_29822035     ZGre    C    T        0      0        2 
  20 chr20_29822035     ZHar    C    T        1      2        2 
  20 chr20_29822035   Sample    C    T        0      0        2 
  20 chr20_29830597     AAsi    A    G        0      0        2 
  20 chr20_29830597     AKia    A    G      0.5      1        2 
  20 chr20_29830597     AOna    A    G        0      0        2 
  20 chr20_29830597     ASom    A    G        0      0        2 
  20 chr20_29830597     HCab    A    G        0      0        2 
  20 chr20_29830597     HPrz    A    G        0      0        2 
  20 chr20_29830597     ZBoe    A    G        0      0        2 
  20 chr20_29830597     ZGre    A    G        0      0        2 
  20 chr20_29830597     ZHar    A    G        0      0        2 
  20 chr20_29830597   Sample    A    G        0      0        2 
  20 chr20_29830663     AAsi    G    T        0      0        2 
  20 chr20_29830663     AKia    G    T        0      0        2 
  20 chr20_29830663     AOna    G    T        0      0        2 
  20 chr20_29830663     ASom    G    T        0      0        2 
  20 chr20_29830663     HCab    G    T        0      0        2 
  20 chr20_29830663     HPrz    G    T        0      0        2 
  20 chr20_29830663     ZBoe    G    T        0      0        2 
  20 chr20_29830663     ZGre    G    T        0      0        2 
  20 chr20_29830663     ZHar    G    T        1      2        2 
  20 chr20_29830663   Sample    G    T        0      0        2 
  20 chr20_29833757     AAsi    C    A        0      0        2 
  20 chr20_29833757     AKia    C    A        0      0        2 
  20 chr20_29833757     AOna    C    A        0      0        2 
  20 chr20_29833757     ASom    C    A        0      0        2 
  20 chr20_29833757     HCab    C    A        1      2        2 
  20 chr20_29833757     HPrz    C    A        1      2        2 
  20 chr20_29833757     ZBoe    C    A        0      0        2 
  20 chr20_29833757     ZGre    C    A        0      0        2 
  20 chr20_29833757     ZHar    C    A        0      0        2 
  20 chr20_29833757   Sample    C    A        0      0        2 
  20 chr20_29839319     AAsi    C    A        0      0        2 
  20 chr20_29839319     AKia    C    A        0      0        2 
  20 chr20_29839319     AOna    C    A        0      0        2 
  20 chr20_29839319     ASom    C    A        0      0        2 
  20 chr20_29839319     HCab    C    A        0      0        2 
  20 chr20_29839319     HPrz    C    A        0      0        2 
  20 chr20_29839319     ZBoe    C    A        0      0        2 
  20 chr20_29839319     ZGre    C    A      0.5      1        2 
  20 chr20_29839319     ZHar    C    A        0      0        2 
  20 chr20_29839319   Sample    C    A        0      0        2 
  20 chr20_29846761     AAsi    A    G        0      0        2 
  20 chr20_29846761     AKia    A    G        0      0        2 
  20 chr20_29846761     AOna    A    G        0      0        2 
  20 chr20_29846761     ASom    A    G        0      0        2 
  20 chr20_29846761     HCab    A    G        0      0        2 
  20 chr20_29846761     HPrz    A    G        0      0        2 
  20 chr20_29846761     ZBoe    A    G        0      0        2 
  20 chr20_29846761     ZGre    A    G        0      0        2 
  20 chr20_29846761     ZHar    A    G        1      2        2 
  20 chr20_29846761   Sample    A    G        0      0        2 
  20 chr20_29850996     AAsi    C    A        0      0        2 
  20 chr20_29850996     AKia    C    A      0.5      1        2 
  20 chr20_29850996     AOna    C    A        0      0        2 
  20 chr20_29850996     ASom    C    A        0      0        2 
  20 chr20_29850996     HCab    C    A        0      0        2 
  20 chr20_29850996     HPrz    C    A        0      0        2 
  20 chr20_29850996     ZBoe    C    A        0      0        2 
  20 chr20_29850996     ZGre    C    A        0      0        2 
  20 chr20_29850996     ZHar    C    A        0      0        2 
  20 chr20_29850996   Sample    C    A        0      0        2 
  20 chr20_29853037     AAsi    C    T      0.5      1        2 
  20 chr20_29853037     AKia    C    T        0      0        2 
  20 chr20_29853037     AOna    C    T        1      2        2 
  20 chr20_29853037     ASom    C    T      0.5      1        2 
  20 chr20_29853037     HCab    C    T        0      0        2 
  20 chr20_29853037     HPrz    C    T        0      0        2 
  20 chr20_29853037     ZBoe    C    T        0      0        2 
  20 chr20_29853037     ZGre    C    T        0      0        2 
  20 chr20_29853037     ZHar    C    T        0      0        2 
  20 chr20_29853037   Sample    C    T        0      0        2 
  20 chr20_29855129     AAsi    A    T        0      0        2 
  20 chr20_29855129     AKia    A    T        1      2        2 
  20 chr20_29855129     AOna    A    T        0      0        2 
  20 chr20_29855129     ASom    A    T        0      0        2 
  20 chr20_29855129     HCab    A    T        1      2        2 
  20 chr20_29855129     HPrz    A    T        1      2        2 
  20 chr20_29855129     ZBoe    A    T        0      0        2 
  20 chr20_29855129     ZGre    A    T        0      0        2 
  20 chr20_29855129     ZHar    A    T        0      0        2 
  20 chr20_29855129   Sample    A    T        0      0        2 
  20 chr20_29866740     AAsi    T    C        0      0        2 
  20 chr20_29866740     AKia    T    C        0      0        2 
  20 chr20_29866740     AOna    T    C        1      2        2 
  20 chr20_29866740     ASom    T    C        0      0        2 
  20 chr20_29866740     HCab    T    C        0      0        2 
  20 chr20_29866740     HPrz    T    C        0      0        2 
  20 chr20_29866740     ZBoe    T    C        0      0        2 
  20 chr20_29866740     ZGre    T    C        0      0        2 
  20 chr20_29866740     ZHar    T    C        0      0        2 
  20 chr20_29866740   Sample    T    C        0      0        2 
  20 chr20_29868092     AAsi    A    G        0      0        2 
  20 chr20_29868092     AKia    A    G        0      0        2 
  20 chr20_29868092     AOna    A    G        0      0        2 
  20 chr20_29868092     ASom    A    G        0      0        2 
  20 chr20_29868092     HCab    A    G        0      0        2 
  20 chr20_29868092     HPrz    A    G        0      0        2 
  20 chr20_29868092     ZBoe    A    G        0      0        2 
  20 chr20_29868092     ZGre    A    G        0      0        2 
  20 chr20_29868092     ZHar    A    G      0.5      1        2 
  20 chr20_29868092   Sample    A    G        0      0        2 
  20 chr20_29870465     AAsi    T    C        0      0        2 
  20 chr20_29870465     AKia    T    C      0.5      1        2 
  20 chr20_29870465     AOna    T    C        0      0        2 
  20 chr20_29870465     ASom    T    C        0      0        2 
  20 chr20_29870465     HCab    T    C        0      0        2 
  20 chr20_29870465     HPrz    T    C        0      0        2 
  20 chr20_29870465     ZBoe    T    C        0      0        2 
  20 chr20_29870465     ZGre    T    C        0      0        2 
  20 chr20_29870465     ZHar    T    C        0      0        2 
  20 chr20_29870465   Sample    T    C        0      0        2 
  20 chr20_29875030     AAsi    G    A        0      0        2 
  20 chr20_29875030     AKia    G    A        0      0        2 
  20 chr20_29875030     AOna    G    A        0      0        2 
  20 chr20_29875030     ASom    G    A        0      0        2 
  20 chr20_29875030     HCab    G    A        1      2        2 
  20 chr20_29875030     HPrz    G    A        1      2        2 
  20 chr20_29875030     ZBoe    G    A        0      0        2 
  20 chr20_29875030     ZGre    G    A        0      0        2 
  20 chr20_29875030     ZHar    G    A        0      0        2 
  20 chr20_29875030   Sample    G    A        0      0        2 
  20 chr20_29878106     AAsi    G    T        0      0        2 
  20 chr20_29878106     AKia    G    T        0      0        2 
  20 chr20_29878106     AOna    G    T        0      0        2 
  20 chr20_29878106     ASom    G    T        0      0        2 
  20 chr20_29878106     HCab    G    T        1      2        2 
  20 chr20_29878106     HPrz    G    T        1      2        2 
  20 chr20_29878106     ZBoe    G    T        0      0        2 
  20 chr20_29878106     ZGre    G    T        0      0        2 
  20 chr20_29878106     ZHar    G    T        0      0        2 
  20 chr20_29878106   Sample    G    T        0      0        2 
  20 chr20_29878758     AAsi    A    C        1      2        2 
  20 chr20_29878758     AKia    A    C        0      0        2 
  20 chr20_29878758     AOna    A    C        0      0        2 
  20 chr20_29878758     ASom    A    C        1      2        2 
  20 chr20_29878758     HCab    A    C        0      0        2 
  20 chr20_29878758     HPrz    A    C        0      0        2 
  20 chr20_29878758     ZBoe    A    C        0      0        2 
  20 chr20_29878758     ZGre    A    C        0      0        2 
  20 chr20_29878758     ZHar    A    C        0      0        2 
  20 chr20_29878758   Sample    A    C        1      2        2 
  20 chr20_29883413     AAsi    T    C        0      0        2 
  20 chr20_29883413     AKia    T    C        0      0        2 
  20 chr20_29883413     AOna    T    C        0      0        2 
  20 chr20_29883413     ASom    T    C        0      0        2 
  20 chr20_29883413     HCab    T    C        0      0        2 
  20 chr20_29883413     HPrz    T    C        0      0        2 
  20 chr20_29883413     ZBoe    T    C      0.5      1        2 
  20 chr20_29883413     ZGre    T    C        0      0        2 
  20 chr20_29883413     ZHar    T    C        0      0        2 
  20 chr20_29883413   Sample    T    C        0      0        2 
  20 chr20_29884562     AAsi    T    C        1      2        2 
  20 chr20_29884562     AKia    T    C        0      0        2 
  20 chr20_29884562     AOna    T    C        0      0        2 
  20 chr20_29884562     ASom    T    C        1      2        2 
  20 chr20_29884562     HCab    T    C        0      0        2 
  20 chr20_29884562     HPrz    T    C        0      0        2 
  20 chr20_29884562     ZBoe    T    C        0      0        2 
  20 chr20_29884562     ZGre    T    C        0      0        2 
  20 chr20_29884562     ZHar    T    C        0      0        2 
  20 chr20_29884562   Sample    T    C        1      2        2 
  20 chr20_29887630     AAsi    C    G        0      0        2 
  20 chr20_29887630     AKia    C    G        0      0        2 
  20 chr20_29887630     AOna    C    G        1      2        2 
  20 chr20_29887630     ASom    C    G        0      0        2 
  20 chr20_29887630     HCab    C    G        0      0        2 
  20 chr20_29887630     HPrz    C    G        0      0        2 
  20 chr20_29887630     ZBoe    C    G        0      0        2 
  20 chr20_29887630     ZGre    C    G        0      0        2 
  20 chr20_29887630     ZHar    C    G        0      0        2 
  20 chr20_29887630   Sample    C    G        0      0        2 
  20 chr20_29887818     AAsi    A    G        0      0        2 
  20 chr20_29887818     AKia    A    G        0      0        2 
  20 chr20_29887818     AOna    A    G        0      0        2 
  20 chr20_29887818     ASom    A    G        0      0        2 
  20 chr20_29887818     HCab    A    G        0      0        2 
  20 chr20_29887818     HPrz    A    G        0      0        2 
  20 chr20_29887818     ZBoe    A    G      0.5      1        2 
  20 chr20_29887818     ZGre    A    G        0      0        2 
  20 chr20_29887818     ZHar    A    G        0      0        2 
  20 chr20_29887818   Sample    A    G        0      0        2 
  20 chr20_29894369     AAsi    C    A        0      0        2 
  20 chr20_29894369     AKia    C    A        0      0        2 
  20 chr20_29894369     AOna    C    A        0      0        2 
  20 chr20_29894369     ASom    C    A      0.5      1        2 
  20 chr20_29894369     HCab    C    A        0      0        2 
  20 chr20_29894369     HPrz    C    A        0      0        2 
  20 chr20_29894369     ZBoe    C    A        0      0        2 
  20 chr20_29894369     ZGre    C    A        0      0        2 
  20 chr20_29894369     ZHar    C    A        0      0        2 
  20 chr20_29894369   Sample    C    A        0      0        2 
  20 chr20_29897032     AAsi    C    G        0      0        2 
  20 chr20_29897032     AKia    C    G        0      0        2 
  20 chr20_29897032     AOna    C    G        0      0        2 
  20 chr20_29897032     ASom    C    G        0      0        2 
  20 chr20_29897032     HCab    C    G        0      0        2 
  20 chr20_29897032     HPrz    C    G        0      0        2 
  20 chr20_29897032     ZBoe    C    G        0      0        2 
  20 chr20_29897032     ZGre    C    G        0      0        2 
  20 chr20_29897032     ZHar    C    G        1      2        2 
  20 chr20_29897032   Sample    C    G        0      0        2 
  20 chr20_29897065     AAsi    A    G        0      0        2 
  20 chr20_29897065     AKia    A    G        0      0        2 
  20 chr20_29897065     AOna    A    G        0      0        2 
  20 chr20_29897065     ASom    A    G      0.5      1        2 
  20 chr20_29897065     HCab    A    G        0      0        2 
  20 chr20_29897065     HPrz    A    G        0      0        2 
  20 chr20_29897065     ZBoe    A    G        0      0        2 
  20 chr20_29897065     ZGre    A    G        0      0        2 
  20 chr20_29897065     ZHar    A    G        0      0        2 
  20 chr20_29897065   Sample    A    G        0      0        2 
  20 chr20_29899024     AAsi    T    C        0      0        2 
  20 chr20_29899024     AKia    T    C        0      0        2 
  20 chr20_29899024     AOna    T    C        1      2        2 
  20 chr20_29899024     ASom    T    C        0      0        2 
  20 chr20_29899024     HCab    T    C        0      0        2 
  20 chr20_29899024     HPrz    T    C        0      0        2 
  20 chr20_29899024     ZBoe    T    C        0      0        2 
  20 chr20_29899024     ZGre    T    C        0      0        2 
  20 chr20_29899024     ZHar    T    C        0      0        2 
  20 chr20_29899024   Sample    T    C        0      0        2 
  20 chr20_29900791     AAsi    T    C        1      2        2 
  20 chr20_29900791     AKia    T    C        0      0        2 
  20 chr20_29900791     AOna    T    C        0      0        2 
  20 chr20_29900791     ASom    T    C        0      0        2 
  20 chr20_29900791     HCab    T    C        0      0        2 
  20 chr20_29900791     HPrz    T    C        0      0        2 
  20 chr20_29900791     ZBoe    T    C        0      0        2 
  20 chr20_29900791     ZGre    T    C        0      0        2 
  20 chr20_29900791     ZHar    T    C        0      0        2 
  20 chr20_29900791   Sample    T    C        1      2        2 
  20 chr20_29900939     AAsi    T    C        1      2        2 
  20 chr20_29900939     AKia    T    C        0      0        2 
  20 chr20_29900939     AOna    T    C        0      0        2 
  20 chr20_29900939     ASom    T    C        0      0        2 
  20 chr20_29900939     HCab    T    C        0      0        2 
  20 chr20_29900939     HPrz    T    C        0      0        2 
  20 chr20_29900939     ZBoe    T    C        0      0        2 
  20 chr20_29900939     ZGre    T    C        0      0        2 
  20 chr20_29900939     ZHar    T    C        0      0        2 
  20 chr20_29900939   Sample    T    C        1      2        2 
  20 chr20_29903816     AAsi    A    G        0      0        2 
  20 chr20_29903816     AKia    A    G        0      0        2 
  20 chr20_29903816     AOna    A    G        0      0        2 
  20 chr20_29903816     ASom    A    G      0.5      1        2 
  20 chr20_29903816     HCab    A    G        0      0        2 
  20 chr20_29903816     HPrz    A    G        0      0        2 
  20 chr20_29903816     ZBoe    A    G        0      0        2 
  20 chr20_29903816     ZGre    A    G        0      0        2 
  20 chr20_29903816     ZHar    A    G        0      0        2 
  20 chr20_29903816   Sample    A    G        0      0        2 
  20 chr20_29905919     AAsi    T    G        0      0        2 
  20 chr20_29905919     AKia    T    G        0      0        2 
  20 chr20_29905919     AOna    T    G        0      0        2 
  20 chr20_29905919     ASom    T    G        0      0        2 
  20 chr20_29905919     HCab    T    G        0      0        2 
  20 chr20_29905919     HPrz    T    G        0      0        2 
  20 chr20_29905919     ZBoe    T    G        0      0        2 
  20 chr20_29905919     ZGre    T    G        1      2        2 
  20 chr20_29905919     ZHar    T    G        0      0        2 
  20 chr20_29905919   Sample    T    G        0      0        2 
  20 chr20_29905930     AAsi    T    C        0      0        2 
  20 chr20_29905930     AKia    T    C        0      0        2 
  20 chr20_29905930     AOna    T    C        0      0        2 
  20 chr20_29905930     ASom    T    C        0      0        2 
  20 chr20_29905930     HCab    T    C        0      0        2 
  20 chr20_29905930     HPrz    T    C        0      0        2 
  20 chr20_29905930     ZBoe    T    C        0      0        2 
  20 chr20_29905930     ZGre    T    C        1      2        2 
  20 chr20_29905930     ZHar    T    C        0      0        2 
  20 chr20_29905930   Sample    T    C        0      0        2 
  20 chr20_29916399     AAsi    T    C        0      0        2 
  20 chr20_29916399     AKia    T    C        0      0        2 
  20 chr20_29916399     AOna    T    C        0      0        2 
  20 chr20_29916399     ASom    T    C        0      0        2 
  20 chr20_29916399     HCab    T    C        0      0        2 
  20 chr20_29916399     HPrz    T    C        0      0        2 
  20 chr20_29916399     ZBoe    T    C      0.5      1        2 
  20 chr20_29916399     ZGre    T    C        0      0        2 
  20 chr20_29916399     ZHar    T    C        0      0        2 
  20 chr20_29916399   Sample    T    C        0      0        2 
  20 chr20_29917247     AAsi    T    C        0      0        2 
  20 chr20_29917247     AKia    T    C        0      0        2 
  20 chr20_29917247     AOna    T    C        0      0        2 
  20 chr20_29917247     ASom    T    C        0      0        2 
  20 chr20_29917247     HCab    T    C        0      0        2 
  20 chr20_29917247     HPrz    T    C      0.5      1        2 
  20 chr20_29917247     ZBoe    T    C        0      0        2 
  20 chr20_29917247     ZGre    T    C        0      0        2 
  20 chr20_29917247     ZHar    T    C        0      0        2 
  20 chr20_29917247   Sample    T    C        0      0        2 
  20 chr20_29928743     AAsi    C    G        1      2        2 
  20 chr20_29928743     AKia    C    G      0.5      1        2 
  20 chr20_29928743     AOna    C    G        1      2        2 
  20 chr20_29928743     ASom    C    G        1      2        2 
  20 chr20_29928743     HCab    C    G        0      0        2 
  20 chr20_29928743     HPrz    C    G        0      0        2 
  20 chr20_29928743     ZBoe    C    G        0      0        2 
  20 chr20_29928743     ZGre    C    G        0      0        2 
  20 chr20_29928743     ZHar    C    G        0      0        2 
  20 chr20_29928743   Sample    C    G        1      2        2 
  20 chr20_29931330     AAsi    C    T        0      0        2 
  20 chr20_29931330     AKia    C    T        0      0        2 
  20 chr20_29931330     AOna    C    T        0      0        2 
  20 chr20_29931330     ASom    C    T        0      0        2 
  20 chr20_29931330     HCab    C    T        0      0        2 
  20 chr20_29931330     HPrz    C    T      0.5      1        2 
  20 chr20_29931330     ZBoe    C    T        0      0        2 
  20 chr20_29931330     ZGre    C    T        0      0        2 
  20 chr20_29931330     ZHar    C    T        0      0        2 
  20 chr20_29931330   Sample    C    T        0      0        2 
  20 chr20_29934040     AAsi    T    C        0      0        2 
  20 chr20_29934040     AKia    T    C        0      0        2 
  20 chr20_29934040     AOna    T    C        0      0        2 
  20 chr20_29934040     ASom    T    C        0      0        2 
  20 chr20_29934040     HCab    T    C        0      0        2 
  20 chr20_29934040     HPrz    T    C        0      0        2 
  20 chr20_29934040     ZBoe    T    C        0      0        2 
  20 chr20_29934040     ZGre    T    C        0      0        2 
  20 chr20_29934040     ZHar    T    C      0.5      1        2 
  20 chr20_29934040   Sample    T    C        0      0        2 
  20 chr20_29934970     AAsi    T    C        0      0        2 
  20 chr20_29934970     AKia    T    C        0      0        2 
  20 chr20_29934970     AOna    T    C        0      0        2 
  20 chr20_29934970     ASom    T    C        0      0        2 
  20 chr20_29934970     HCab    T    C        0      0        2 
  20 chr20_29934970     HPrz    T    C        0      0        2 
  20 chr20_29934970     ZBoe    T    C        0      0        2 
  20 chr20_29934970     ZGre    T    C        1      2        2 
  20 chr20_29934970     ZHar    T    C        0      0        2 
  20 chr20_29934970   Sample    T    C        0      0        2 
  20 chr20_29938946     AAsi    C    T        0      0        2 
  20 chr20_29938946     AKia    C    T        0      0        2 
  20 chr20_29938946     AOna    C    T        0      0        2 
  20 chr20_29938946     ASom    C    T        0      0        2 
  20 chr20_29938946     HCab    C    T        1      2        2 
  20 chr20_29938946     HPrz    C    T        1      2        2 
  20 chr20_29938946     ZBoe    C    T        1      2        2 
  20 chr20_29938946     ZGre    C    T      0.5      1        2 
  20 chr20_29938946     ZHar    C    T        0      0        2 
  20 chr20_29938946   Sample    C    T        0      0        2 
  20 chr20_29940534     AAsi    G    A        0      0        2 
  20 chr20_29940534     AKia    G    A        0      0        2 
  20 chr20_29940534     AOna    G    A        0      0        2 
  20 chr20_29940534     ASom    G    A        0      0        2 
  20 chr20_29940534     HCab    G    A        0      0        2 
  20 chr20_29940534     HPrz    G    A        0      0        2 
  20 chr20_29940534     ZBoe    G    A        0      0        2 
  20 chr20_29940534     ZGre    G    A        1      2        2 
  20 chr20_29940534     ZHar    G    A        0      0        2 
  20 chr20_29940534   Sample    G    A        0      0        2 
  20 chr20_29941417     AAsi    G    C        0      0        2 
  20 chr20_29941417     AKia    G    C        0      0        2 
  20 chr20_29941417     AOna    G    C        0      0        2 
  20 chr20_29941417     ASom    G    C        0      0        2 
  20 chr20_29941417     HCab    G    C        0      0        2 
  20 chr20_29941417     HPrz    G    C        0      0        2 
  20 chr20_29941417     ZBoe    G    C        0      0        2 
  20 chr20_29941417     ZGre    G    C        1      2        2 
  20 chr20_29941417     ZHar    G    C        0      0        2 
  20 chr20_29941417   Sample    G    C        0      0        2 
  20 chr20_29943009     AAsi    G    A        0      0        2 
  20 chr20_29943009     AKia    G    A        0      0        2 
  20 chr20_29943009     AOna    G    A        0      0        2 
  20 chr20_29943009     ASom    G    A        0      0        2 
  20 chr20_29943009     HCab    G    A        0      0        2 
  20 chr20_29943009     HPrz    G    A        0      0        2 
  20 chr20_29943009     ZBoe    G    A        0      0        2 
  20 chr20_29943009     ZGre    G    A        1      2        2 
  20 chr20_29943009     ZHar    G    A        0      0        2 
  20 chr20_29943009   Sample    G    A        0      0        2 
  20 chr20_29951695     AAsi    T    C        0      0        2 
  20 chr20_29951695     AKia    T    C        0      0        2 
  20 chr20_29951695     AOna    T    C        0      0        2 
  20 chr20_29951695     ASom    T    C        0      0        2 
  20 chr20_29951695     HCab    T    C        0      0        2 
  20 chr20_29951695     HPrz    T    C        0      0        2 
  20 chr20_29951695     ZBoe    T    C      0.5      1        2 
  20 chr20_29951695     ZGre    T    C        0      0        2 
  20 chr20_29951695     ZHar    T    C        0      0        2 
  20 chr20_29951695   Sample    T    C        0      0        2 
  20 chr20_29956622     AAsi    T    C        0      0        2 
  20 chr20_29956622     AKia    T    C        0      0        2 
  20 chr20_29956622     AOna    T    C        0      0        2 
  20 chr20_29956622     ASom    T    C        0      0        2 
  20 chr20_29956622     HCab    T    C        0      0        2 
  20 chr20_29956622     HPrz    T    C        0      0        2 
  20 chr20_29956622     ZBoe    T    C        0      0        2 
  20 chr20_29956622     ZGre    T    C        1      2        2 
  20 chr20_29956622     ZHar    T    C        0      0        2 
  20 chr20_29956622   Sample    T    C        0      0        2 
  20 chr20_29958071     AAsi    A    C        1      2        2 
  20 chr20_29958071     AKia    A    C        0      0        2 
  20 chr20_29958071     AOna    A    C        0      0        2 
  20 chr20_29958071     ASom    A    C        0      0        2 
  20 chr20_29958071     HCab    A    C        0      0        2 
  20 chr20_29958071     HPrz    A    C        0      0        2 
  20 chr20_29958071     ZBoe    A    C        0      0        2 
  20 chr20_29958071     ZGre    A    C        0      0        2 
  20 chr20_29958071     ZHar    A    C        0      0        2 
  20 chr20_29958071   Sample    A    C        1      2        2 
  20 chr20_29958114     AAsi    T    G        0      0        2 
  20 chr20_29958114     AKia    T    G        0      0        2 
  20 chr20_29958114     AOna    T    G        0      0        2 
  20 chr20_29958114     ASom    T    G        0      0        2 
  20 chr20_29958114     HCab    T    G        0      0        2 
  20 chr20_29958114     HPrz    T    G        0      0        2 
  20 chr20_29958114     ZBoe    T    G      0.5      1        2 
  20 chr20_29958114     ZGre    T    G        0      0        2 
  20 chr20_29958114     ZHar    T    G        1      2        2 
  20 chr20_29958114   Sample    T    G        0      0        2 
  20 chr20_29960398     AAsi    C    T        0      0        2 
  20 chr20_29960398     AKia    C    T      0.5      1        2 
  20 chr20_29960398     AOna    C    T        0      0        2 
  20 chr20_29960398     ASom    C    T        0      0        2 
  20 chr20_29960398     HCab    C    T        0      0        2 
  20 chr20_29960398     HPrz    C    T        0      0        2 
  20 chr20_29960398     ZBoe    C    T        0      0        2 
  20 chr20_29960398     ZGre    C    T        0      0        2 
  20 chr20_29960398     ZHar    C    T        0      0        2 
  20 chr20_29960398   Sample    C    T        0      0        2 
  20 chr20_29966016     AAsi    C    T        0      0        2 
  20 chr20_29966016     AKia    C    T        0      0        2 
  20 chr20_29966016     AOna    C    T        0      0        2 
  20 chr20_29966016     ASom    C    T        0      0        2 
  20 chr20_29966016     HCab    C    T        0      0        2 
  20 chr20_29966016     HPrz    C    T        0      0        2 
  20 chr20_29966016     ZBoe    C    T      0.5      1        2 
  20 chr20_29966016     ZGre    C    T        0      0        2 
  20 chr20_29966016     ZHar    C    T        0      0        2 
  20 chr20_29966016   Sample    C    T        0      0        2 
  20 chr20_29971206     AAsi    G    C        0      0        2 
  20 chr20_29971206     AKia    G    C        0      0        2 
  20 chr20_29971206     AOna    G    C        0      0        2 
  20 chr20_29971206     ASom    G    C        0      0        2 
  20 chr20_29971206     HCab    G    C        1      2        2 
  20 chr20_29971206     HPrz    G    C        0      0        2 
  20 chr20_29971206     ZBoe    G    C        0      0        2 
  20 chr20_29971206     ZGre    G    C        0      0        2 
  20 chr20_29971206     ZHar    G    C        0      0        2 
  20 chr20_29971206   Sample    G    C        0      0        2 
  20 chr20_29971514     AAsi    C    T        0      0        2 
  20 chr20_29971514     AKia    C    T        0      0        2 
  20 chr20_29971514     AOna    C    T        0      0        2 
  20 chr20_29971514     ASom    C    T        0      0        2 
  20 chr20_29971514     HCab    C    T        0      0        2 
  20 chr20_29971514     HPrz    C    T        0      0        2 
  20 chr20_29971514     ZBoe    C    T        0      0        2 
  20 chr20_29971514     ZGre    C    T      0.5      1        2 
  20 chr20_29971514     ZHar    C    T        0      0        2 
  20 chr20_29971514   Sample    C    T        0      0        2 
  20 chr20_29971730     AAsi    A    C        0      0        2 
  20 chr20_29971730     AKia    A    C        0      0        2 
  20 chr20_29971730     AOna    A    C        0      0        2 
  20 chr20_29971730     ASom    A    C        0      0        2 
  20 chr20_29971730     HCab    A    C        1      2        2 
  20 chr20_29971730     HPrz    A    C        0      0        2 
  20 chr20_29971730     ZBoe    A    C        0      0        2 
  20 chr20_29971730     ZGre    A    C        0      0        2 
  20 chr20_29971730     ZHar    A    C        0      0        2 
  20 chr20_29971730   Sample    A    C        0      0        2 
  20 chr20_29972025     AAsi    T    C      0.5      1        2 
  20 chr20_29972025     AKia    T    C        0      0        2 
  20 chr20_29972025     AOna    T    C        0      0        2 
  20 chr20_29972025     ASom    T    C        0      0        2 
  20 chr20_29972025     HCab    T    C        0      0        2 
  20 chr20_29972025     HPrz    T    C        0      0        2 
  20 chr20_29972025     ZBoe    T    C        0      0        2 
  20 chr20_29972025     ZGre    T    C        0      0        2 
  20 chr20_29972025     ZHar    T    C        0      0        2 
  20 chr20_29972025   Sample    T    C        0      0        2 
  20 chr20_29978063     AAsi    A    C        0      0        2 
  20 chr20_29978063     AKia    A    C        0      0        2 
  20 chr20_29978063     AOna    A    C        0      0        2 
  20 chr20_29978063     ASom    A    C        0      0        2 
  20 chr20_29978063     HCab    A    C      0.5      1        2 
  20 chr20_29978063     HPrz    A    C        0      0        2 
  20 chr20_29978063     ZBoe    A    C        0      0        2 
  20 chr20_29978063     ZGre    A    C        0      0        2 
  20 chr20_29978063     ZHar    A    C        0      0        2 
  20 chr20_29978063   Sample    A    C        0      0        2 
  20 chr20_29980003     AAsi    G    A      0.5      1        2 
  20 chr20_29980003     AKia    G    A      0.5      1        2 
  20 chr20_29980003     AOna    G    A        0      0        2 
  20 chr20_29980003     ASom    G    A        0      0        2 
  20 chr20_29980003     HCab    G    A      0.5      1        2 
  20 chr20_29980003     HPrz    G    A      0.5      1        2 
  20 chr20_29980003     ZBoe    G    A      0.5      1        2 
  20 chr20_29980003     ZGre    G    A        0      0        2 
  20 chr20_29980003     ZHar    G    A        0      0        2 
  20 chr20_29980003   Sample    G    A        0      0        2 
  20 chr20_29985895     AAsi    G    A      0.5      1        2 
  20 chr20_29985895     AKia    G    A        0      0        2 
  20 chr20_29985895     AOna    G    A        0      0        2 
  20 chr20_29985895     ASom    G    A        0      0        2 
  20 chr20_29985895     HCab    G    A        0      0        2 
  20 chr20_29985895     HPrz    G    A        0      0        2 
  20 chr20_29985895     ZBoe    G    A        0      0        2 
  20 chr20_29985895     ZGre    G    A        0      0        2 
  20 chr20_29985895     ZHar    G    A        0      0        2 
  20 chr20_29985895   Sample    G    A        0      0        2 
  20 chr20_30000757     AAsi    C    T        0      0        2 
  20 chr20_30000757     AKia    C    T        0      0        2 
  20 chr20_30000757     AOna    C    T        0      0        2 
  20 chr20_30000757     ASom    C    T        0      0        2 
  20 chr20_30000757     HCab    C    T        0      0        2 
  20 chr20_30000757     HPrz    C    T      0.5      1        2 
  20 chr20_30000757     ZBoe    C    T        0      0        2 
  20 chr20_30000757     ZGre    C    T        0      0        2 
  20 chr20_30000757     ZHar    C    T        0      0        2 
  20 chr20_30000757   Sample    C    T        0      0        2 
  20 chr20_30004067     AAsi    T    C        0      0        2 
  20 chr20_30004067     AKia    T    C        0      0        2 
  20 chr20_30004067     AOna    T    C        0      0        2 
  20 chr20_30004067     ASom    T    C        0      0        2 
  20 chr20_30004067     HCab    T    C        0      0        2 
  20 chr20_30004067     HPrz    T    C        0      0        2 
  20 chr20_30004067     ZBoe    T    C        0      0        2 
  20 chr20_30004067     ZGre    T    C        0      0        2 
  20 chr20_30004067     ZHar    T    C      0.5      1        2 
  20 chr20_30004067   Sample    T    C        0      0        2 
  20 chr20_30013353     AAsi    T    C        0      0        2 
  20 chr20_30013353     AKia    T    C        0      0        2 
  20 chr20_30013353     AOna    T    C        0      0        2 
  20 chr20_30013353     ASom    T    C        0      0        2 
  20 chr20_30013353     HCab    T    C        0      0        2 
  20 chr20_30013353     HPrz    T    C        0      0        2 
  20 chr20_30013353     ZBoe    T    C        0      0        2 
  20 chr20_30013353     ZGre    T    C      0.5      1        2 
  20 chr20_30013353     ZHar    T    C        0      0        2 
  20 chr20_30013353   Sample    T    C        0      0        2 
  20 chr20_30016739     AAsi    A    C        0      0        2 
  20 chr20_30016739     AKia    A    C        0      0        2 
  20 chr20_30016739     AOna    A    C        0      0        2 
  20 chr20_30016739     ASom    A    C        0      0        2 
  20 chr20_30016739     HCab    A    C        1      2        2 
  20 chr20_30016739     HPrz    A    C        0      0        2 
  20 chr20_30016739     ZBoe    A    C        0      0        2 
  20 chr20_30016739     ZGre    A    C        0      0        2 
  20 chr20_30016739     ZHar    A    C        0      0        2 
  20 chr20_30016739   Sample    A    C        0      0        2 
  20 chr20_30024197     AAsi    G    T        0      0        2 
  20 chr20_30024197     AKia    G    T      0.5      1        2 
  20 chr20_30024197     AOna    G    T        1      2        2 
  20 chr20_30024197     ASom    G    T        0      0        2 
  20 chr20_30024197     HCab    G    T        0      0        2 
  20 chr20_30024197     HPrz    G    T        0      0        2 
  20 chr20_30024197     ZBoe    G    T        0      0        2 
  20 chr20_30024197     ZGre    G    T        0      0        2 
  20 chr20_30024197     ZHar    G    T        0      0        2 
  20 chr20_30024197   Sample    G    T        0      0        2 
  20 chr20_30026143     AAsi    T    C        0      0        2 
  20 chr20_30026143     AKia    T    C        0      0        2 
  20 chr20_30026143     AOna    T    C        0      0        2 
  20 chr20_30026143     ASom    T    C        0      0        2 
  20 chr20_30026143     HCab    T    C        0      0        2 
  20 chr20_30026143     HPrz    T    C        0      0        2 
  20 chr20_30026143     ZBoe    T    C        0      0        2 
  20 chr20_30026143     ZGre    T    C        0      0        2 
  20 chr20_30026143     ZHar    T    C        1      2        2 
  20 chr20_30026143   Sample    T    C        0      0        2 
  20 chr20_30027105     AAsi    G    A        0      0        2 
  20 chr20_30027105     AKia    G    A      0.5      1        2 
  20 chr20_30027105     AOna    G    A        0      0        2 
  20 chr20_30027105     ASom    G    A        0      0        2 
  20 chr20_30027105     HCab    G    A        0      0        2 
  20 chr20_30027105     HPrz    G    A        0      0        2 
  20 chr20_30027105     ZBoe    G    A        0      0        2 
  20 chr20_30027105     ZGre    G    A        0      0        2 
  20 chr20_30027105     ZHar    G    A        0      0        2 
  20 chr20_30027105   Sample    G    A        0      0        2 
  20 chr20_30027130     AAsi    G    A        0      0        2 
  20 chr20_30027130     AKia    G    A        0      0        2 
  20 chr20_30027130     AOna    G    A        0      0        2 
  20 chr20_30027130     ASom    G    A        0      0        2 
  20 chr20_30027130     HCab    G    A        1      2        2 
  20 chr20_30027130     HPrz    G    A      0.5      1        2 
  20 chr20_30027130     ZBoe    G    A        0      0        2 
  20 chr20_30027130     ZGre    G    A        0      0        2 
  20 chr20_30027130     ZHar    G    A        0      0        2 
  20 chr20_30027130   Sample    G    A        0      0        2 
  20 chr20_30029009     AAsi    C    T        0      0        2 
  20 chr20_30029009     AKia    C    T        0      0        2 
  20 chr20_30029009     AOna    C    T        0      0        2 
  20 chr20_30029009     ASom    C    T        0      0        2 
  20 chr20_30029009     HCab    C    T        1      2        2 
  20 chr20_30029009     HPrz    C    T      0.5      1        2 
  20 chr20_30029009     ZBoe    C    T        0      0        2 
  20 chr20_30029009     ZGre    C    T        0      0        2 
  20 chr20_30029009     ZHar    C    T        0      0        2 
  20 chr20_30029009   Sample    C    T        0      0        2 
  20 chr20_30032852     AAsi    G    A        0      0        2 
  20 chr20_30032852     AKia    G    A        0      0        2 
  20 chr20_30032852     AOna    G    A        0      0        2 
  20 chr20_30032852     ASom    G    A        0      0        2 
  20 chr20_30032852     HCab    G    A        1      2        2 
  20 chr20_30032852     HPrz    G    A        1      2        2 
  20 chr20_30032852     ZBoe    G    A        0      0        2 
  20 chr20_30032852     ZGre    G    A        0      0        2 
  20 chr20_30032852     ZHar    G    A        0      0        2 
  20 chr20_30032852   Sample    G    A        0      0        2 
  20 chr20_30045969     AAsi    A    G        0      0        2 
  20 chr20_30045969     AKia    A    G      0.5      1        2 
  20 chr20_30045969     AOna    A    G        0      0        2 
  20 chr20_30045969     ASom    A    G        0      0        2 
  20 chr20_30045969     HCab    A    G        0      0        2 
  20 chr20_30045969     HPrz    A    G      0.5      1        2 
  20 chr20_30045969     ZBoe    A    G        0      0        2 
  20 chr20_30045969     ZGre    A    G        0      0        2 
  20 chr20_30045969     ZHar    A    G        0      0        2 
  20 chr20_30045969   Sample    A    G        0      0        2 
  20 chr20_30052630     AAsi    A    C        0      0        2 
  20 chr20_30052630     AKia    A    C        0      0        2 
  20 chr20_30052630     AOna    A    C        0      0        2 
  20 chr20_30052630     ASom    A    C        0      0        2 
  20 chr20_30052630     HCab    A    C        0      0        2 
  20 chr20_30052630     HPrz    A    C      0.5      1        2 
  20 chr20_30052630     ZBoe    A    C        0      0        2 
  20 chr20_30052630     ZGre    A    C        0      0        2 
  20 chr20_30052630     ZHar    A    C        0      0        2 
  20 chr20_30052630   Sample    A    C        0      0        2 
  20 chr20_30054974     AAsi    T    C        0      0        2 
  20 chr20_30054974     AKia    T    C        0      0        2 
  20 chr20_30054974     AOna    T    C        0      0        2 
  20 chr20_30054974     ASom    T    C        0      0        2 
  20 chr20_30054974     HCab    T    C      0.5      1        2 
  20 chr20_30054974     HPrz    T    C        0      0        2 
  20 chr20_30054974     ZBoe    T    C        0      0        2 
  20 chr20_30054974     ZGre    T    C        0      0        2 
  20 chr20_30054974     ZHar    T    C        0      0        2 
  20 chr20_30054974   Sample    T    C        0      0        2 
  20 chr20_30056404     AAsi    A    G        0      0        2 
  20 chr20_30056404     AKia    A    G      0.5      1        2 
  20 chr20_30056404     AOna    A    G        1      2        2 
  20 chr20_30056404     ASom    A    G        0      0        2 
  20 chr20_30056404     HCab    A    G        0      0        2 
  20 chr20_30056404     HPrz    A    G        0      0        2 
  20 chr20_30056404     ZBoe    A    G        0      0        2 
  20 chr20_30056404     ZGre    A    G        0      0        2 
  20 chr20_30056404     ZHar    A    G        0      0        2 
  20 chr20_30056404   Sample    A    G        0      0        2 
  20 chr20_30058802     AAsi    G    C        0      0        2 
  20 chr20_30058802     AKia    G    C      0.5      1        2 
  20 chr20_30058802     AOna    G    C        1      2        2 
  20 chr20_30058802     ASom    G    C        0      0        2 
  20 chr20_30058802     HCab    G    C        0      0        2 
  20 chr20_30058802     HPrz    G    C        0      0        2 
  20 chr20_30058802     ZBoe    G    C        0      0        2 
  20 chr20_30058802     ZGre    G    C        0      0        2 
  20 chr20_30058802     ZHar    G    C        0      0        2 
  20 chr20_30058802   Sample    G    C        0      0        2 
  20 chr20_30066409     AAsi    G    A        0      0        2 
  20 chr20_30066409     AKia    G    A        0      0        2 
  20 chr20_30066409     AOna    G    A        0      0        2 
  20 chr20_30066409     ASom    G    A        0      0        2 
  20 chr20_30066409     HCab    G    A        0      0        2 
  20 chr20_30066409     HPrz    G    A        0      0        2 
  20 chr20_30066409     ZBoe    G    A      0.5      1        2 
  20 chr20_30066409     ZGre    G    A        1      2        2 
  20 chr20_30066409     ZHar    G    A        0      0        2 
  20 chr20_30066409   Sample    G    A        0      0        2 
  20 chr20_30066742     AAsi    T    C        0      0        2 
  20 chr20_30066742     AKia    T    C        0      0        2 
  20 chr20_30066742     AOna    T    C        0      0        2 
  20 chr20_30066742     ASom    T    C        0      0        2 
  20 chr20_30066742     HCab    T    C        0      0        2 
  20 chr20_30066742     HPrz    T    C        0      0        2 
  20 chr20_30066742     ZBoe    T    C        0      0        2 
  20 chr20_30066742     ZGre    T    C        0      0        2 
  20 chr20_30066742     ZHar    T    C        1      2        2 
  20 chr20_30066742   Sample    T    C        0      0        2 
  20 chr20_30067766     AAsi    T    C        0      0        2 
  20 chr20_30067766     AKia    T    C        0      0        2 
  20 chr20_30067766     AOna    T    C        0      0        2 
  20 chr20_30067766     ASom    T    C        0      0        2 
  20 chr20_30067766     HCab    T    C        0      0        2 
  20 chr20_30067766     HPrz    T    C        0      0        2 
  20 chr20_30067766     ZBoe    T    C        0      0        2 
  20 chr20_30067766     ZGre    T    C        0      0        2 
  20 chr20_30067766     ZHar    T    C        1      2        2 
  20 chr20_30067766   Sample    T    C        0      0        2 
  20 chr20_30072081     AAsi    A    G        0      0        2 
  20 chr20_30072081     AKia    A    G        0      0        2 
  20 chr20_30072081     AOna    A    G        0      0        2 
  20 chr20_30072081     ASom    A    G        0      0        2 
  20 chr20_30072081     HCab    A    G      0.5      1        2 
  20 chr20_30072081     HPrz    A    G        0      0        2 
  20 chr20_30072081     ZBoe    A    G        0      0        2 
  20 chr20_30072081     ZGre    A    G        0      0        2 
  20 chr20_30072081     ZHar    A    G        0      0        2 
  20 chr20_30072081   Sample    A    G        0      0        2 
  20 chr20_30076460     AAsi    A    G        0      0        2 
  20 chr20_30076460     AKia    A    G        0      0        2 
  20 chr20_30076460     AOna    A    G        0      0        2 
  20 chr20_30076460     ASom    A    G        0      0        2 
  20 chr20_30076460     HCab    A    G        1      2        2 
  20 chr20_30076460     HPrz    A    G      0.5      1        2 
  20 chr20_30076460     ZBoe    A    G        0      0        2 
  20 chr20_30076460     ZGre    A    G        0      0        2 
  20 chr20_30076460     ZHar    A    G        0      0        2 
  20 chr20_30076460   Sample    A    G        0      0        2 
  20 chr20_30077896     AAsi    C    T      0.5      1        2 
  20 chr20_30077896     AKia    C    T        0      0        2 
  20 chr20_30077896     AOna    C    T        0      0        2 
  20 chr20_30077896     ASom    C    T        0      0        2 
  20 chr20_30077896     HCab    C    T        0      0        2 
  20 chr20_30077896     HPrz    C    T        0      0        2 
  20 chr20_30077896     ZBoe    C    T        0      0        2 
  20 chr20_30077896     ZGre    C    T        0      0        2 
  20 chr20_30077896     ZHar    C    T        0      0        2 
  20 chr20_30077896   Sample    C    T        1      2        2 
  20 chr20_30095736     AAsi    G    A        0      0        2 
  20 chr20_30095736     AKia    G    A        0      0        2 
  20 chr20_30095736     AOna    G    A        0      0        2 
  20 chr20_30095736     ASom    G    A        1      2        2 
  20 chr20_30095736     HCab    G    A        0      0        2 
  20 chr20_30095736     HPrz    G    A        0      0        2 
  20 chr20_30095736     ZBoe    G    A        0      0        2 
  20 chr20_30095736     ZGre    G    A        0      0        2 
  20 chr20_30095736     ZHar    G    A        0      0        2 
  20 chr20_30095736   Sample    G    A        0      0        2 
  20 chr20_30095920     AAsi    C    T        0      0        2 
  20 chr20_30095920     AKia    C    T        0      0        2 
  20 chr20_30095920     AOna    C    T        0      0        2 
  20 chr20_30095920     ASom    C    T        0      0        2 
  20 chr20_30095920     HCab    C    T        0      0        2 
  20 chr20_30095920     HPrz    C    T        0      0        2 
  20 chr20_30095920     ZBoe    C    T        0      0        2 
  20 chr20_30095920     ZGre    C    T        0      0        2 
  20 chr20_30095920     ZHar    C    T        1      2        2 
  20 chr20_30095920   Sample    C    T        0      0        2 
  20 chr20_30097703     AAsi    A    G        0      0        2 
  20 chr20_30097703     AKia    A    G        0      0        2 
  20 chr20_30097703     AOna    A    G        0      0        2 
  20 chr20_30097703     ASom    A    G        0      0        2 
  20 chr20_30097703     HCab    A    G        1      2        2 
  20 chr20_30097703     HPrz    A    G        1      2        2 
  20 chr20_30097703     ZBoe    A    G        0      0        2 
  20 chr20_30097703     ZGre    A    G        0      0        2 
  20 chr20_30097703     ZHar    A    G        0      0        2 
  20 chr20_30097703   Sample    A    G        0      0        2 
  20 chr20_30097906     AAsi    A    G        0      0        2 
  20 chr20_30097906     AKia    A    G        0      0        2 
  20 chr20_30097906     AOna    A    G        0      0        2 
  20 chr20_30097906     ASom    A    G        0      0        2 
  20 chr20_30097906     HCab    A    G        0      0        2 
  20 chr20_30097906     HPrz    A    G        0      0        2 
  20 chr20_30097906     ZBoe    A    G        0      0        2 
  20 chr20_30097906     ZGre    A    G        0      0        2 
  20 chr20_30097906     ZHar    A    G        1      2        2 
  20 chr20_30097906   Sample    A    G        0      0        2 
  20 chr20_30097951     AAsi    A    G        0      0        2 
  20 chr20_30097951     AKia    A    G        0      0        2 
  20 chr20_30097951     AOna    A    G        0      0        2 
  20 chr20_30097951     ASom    A    G        0      0        2 
  20 chr20_30097951     HCab    A    G        0      0        2 
  20 chr20_30097951     HPrz    A    G      0.5      1        2 
  20 chr20_30097951     ZBoe    A    G        0      0        2 
  20 chr20_30097951     ZGre    A    G        0      0        2 
  20 chr20_30097951     ZHar    A    G        0      0        2 
  20 chr20_30097951   Sample    A    G        0      0        2 
  20 chr20_30102665     AAsi    G    A        0      0        2 
  20 chr20_30102665     AKia    G    A        0      0        2 
  20 chr20_30102665     AOna    G    A        0      0        2 
  20 chr20_30102665     ASom    G    A        0      0        2 
  20 chr20_30102665     HCab    G    A        0      0        2 
  20 chr20_30102665     HPrz    G    A        0      0        2 
  20 chr20_30102665     ZBoe    G    A        0      0        2 
  20 chr20_30102665     ZGre    G    A      0.5      1        2 
  20 chr20_30102665     ZHar    G    A        0      0        2 
  20 chr20_30102665   Sample    G    A        0      0        2 
  20 chr20_30104248     AAsi    T    C        1      2        2 
  20 chr20_30104248     AKia    T    C        0      0        2 
  20 chr20_30104248     AOna    T    C        0      0        2 
  20 chr20_30104248     ASom    T    C        0      0        2 
  20 chr20_30104248     HCab    T    C        0      0        2 
  20 chr20_30104248     HPrz    T    C        0      0        2 
  20 chr20_30104248     ZBoe    T    C        0      0        2 
  20 chr20_30104248     ZGre    T    C        0      0        2 
  20 chr20_30104248     ZHar    T    C        0      0        2 
  20 chr20_30104248   Sample    T    C        0      0        2 
  20 chr20_30111162     AAsi    G    A        0      0        2 
  20 chr20_30111162     AKia    G    A        0      0        2 
  20 chr20_30111162     AOna    G    A        0      0        2 
  20 chr20_30111162     ASom    G    A        0      0        2 
  20 chr20_30111162     HCab    G    A      0.5      1        2 
  20 chr20_30111162     HPrz    G    A        0      0        2 
  20 chr20_30111162     ZBoe    G    A        0      0        2 
  20 chr20_30111162     ZGre    G    A        0      0        2 
  20 chr20_30111162     ZHar    G    A        0      0        2 
  20 chr20_30111162   Sample    G    A        0      0        2 
  20 chr20_30111932     AAsi    G    A        0      0        2 
  20 chr20_30111932     AKia    G    A        0      0        2 
  20 chr20_30111932     AOna    G    A        0      0        2 
  20 chr20_30111932     ASom    G    A        0      0        2 
  20 chr20_30111932     HCab    G    A        0      0        2 
  20 chr20_30111932     HPrz    G    A        0      0        2 
  20 chr20_30111932     ZBoe    G    A        0      0        2 
  20 chr20_30111932     ZGre    G    A      0.5      1        2 
  20 chr20_30111932     ZHar    G    A        0      0        2 
  20 chr20_30111932   Sample    G    A        0      0        2 
  20 chr20_30112512     AAsi    T    C        1      2        2 
  20 chr20_30112512     AKia    T    C        1      2        2 
  20 chr20_30112512     AOna    T    C        1      2        2 
  20 chr20_30112512     ASom    T    C        1      2        2 
  20 chr20_30112512     HCab    T    C        0      0        2 
  20 chr20_30112512     HPrz    T    C        0      0        2 
  20 chr20_30112512     ZBoe    T    C        0      0        2 
  20 chr20_30112512     ZGre    T    C        0      0        2 
  20 chr20_30112512     ZHar    T    C        0      0        2 
  20 chr20_30112512   Sample    T    C        1      2        2 
  20 chr20_30117189     AAsi    T    C        0      0        2 
  20 chr20_30117189     AKia    T    C        0      0        2 
  20 chr20_30117189     AOna    T    C        0      0        2 
  20 chr20_30117189     ASom    T    C        0      0        2 
  20 chr20_30117189     HCab    T    C        1      2        2 
  20 chr20_30117189     HPrz    T    C        1      2        2 
  20 chr20_30117189     ZBoe    T    C        0      0        2 
  20 chr20_30117189     ZGre    T    C        0      0        2 
  20 chr20_30117189     ZHar    T    C        0      0        2 
  20 chr20_30117189   Sample    T    C        0      0        2 
  20 chr20_30126069     AAsi    T    G        0      0        2 
  20 chr20_30126069     AKia    T    G      0.5      1        2 
  20 chr20_30126069     AOna    T    G        0      0        2 
  20 chr20_30126069     ASom    T    G        0      0        2 
  20 chr20_30126069     HCab    T    G        1      2        2 
  20 chr20_30126069     HPrz    T    G        1      2        2 
  20 chr20_30126069     ZBoe    T    G        0      0        2 
  20 chr20_30126069     ZGre    T    G        0      0        2 
  20 chr20_30126069     ZHar    T    G        0      0        2 
  20 chr20_30126069   Sample    T    G        0      0        2 
  20 chr20_30139304     AAsi    C    G        0      0        2 
  20 chr20_30139304     AKia    C    G        0      0        2 
  20 chr20_30139304     AOna    C    G        0      0        2 
  20 chr20_30139304     ASom    C    G        0      0        2 
  20 chr20_30139304     HCab    C    G      0.5      1        2 
  20 chr20_30139304     HPrz    C    G        0      0        2 
  20 chr20_30139304     ZBoe    C    G        0      0        2 
  20 chr20_30139304     ZGre    C    G        0      0        2 
  20 chr20_30139304     ZHar    C    G        0      0        2 
  20 chr20_30139304   Sample    C    G        0      0        2 
  20 chr20_30142964     AAsi    A    C        0      0        2 
  20 chr20_30142964     AKia    A    C        0      0        2 
  20 chr20_30142964     AOna    A    C        0      0        2 
  20 chr20_30142964     ASom    A    C        0      0        2 
  20 chr20_30142964     HCab    A    C        0      0        2 
  20 chr20_30142964     HPrz    A    C        0      0        2 
  20 chr20_30142964     ZBoe    A    C        0      0        2 
  20 chr20_30142964     ZGre    A    C        0      0        2 
  20 chr20_30142964     ZHar    A    C      0.5      1        2 
  20 chr20_30142964   Sample    A    C        0      0        2 
  20 chr20_30144115     AAsi    T    G        0      0        2 
  20 chr20_30144115     AKia    T    G        0      0        2 
  20 chr20_30144115     AOna    T    G        0      0        2 
  20 chr20_30144115     ASom    T    G        0      0        2 
  20 chr20_30144115     HCab    T    G      0.5      1        2 
  20 chr20_30144115     HPrz    T    G        1      2        2 
  20 chr20_30144115     ZBoe    T    G        0      0        2 
  20 chr20_30144115     ZGre    T    G        0      0        2 
  20 chr20_30144115     ZHar    T    G        0      0        2 
  20 chr20_30144115   Sample    T    G        0      0        2 
  20 chr20_30148507     AAsi    T    C        0      0        2 
  20 chr20_30148507     AKia    T    C      0.5      1        2 
  20 chr20_30148507     AOna    T    C        0      0        2 
  20 chr20_30148507     ASom    T    C        0      0        2 
  20 chr20_30148507     HCab    T    C        0      0        2 
  20 chr20_30148507     HPrz    T    C        0      0        2 
  20 chr20_30148507     ZBoe    T    C        1      2        2 
  20 chr20_30148507     ZGre    T    C        1      2        2 
  20 chr20_30148507     ZHar    T    C        1      2        2 
  20 chr20_30148507   Sample    T    C        0      0        2 
  20 chr20_30150776     AAsi    C    T        0      0        2 
  20 chr20_30150776     AKia    C    T        0      0        2 
  20 chr20_30150776     AOna    C    T        0      0        2 
  20 chr20_30150776     ASom    C    T        0      0        2 
  20 chr20_30150776     HCab    C    T        1      2        2 
  20 chr20_30150776     HPrz    C    T        0      0        2 
  20 chr20_30150776     ZBoe    C    T        0      0        2 
  20 chr20_30150776     ZGre    C    T        0      0        2 
  20 chr20_30150776     ZHar    C    T        0      0        2 
  20 chr20_30150776   Sample    C    T        0      0        2 
  20 chr20_30171563     AAsi    A    G        0      0        2 
  20 chr20_30171563     AKia    A    G        0      0        2 
  20 chr20_30171563     AOna    A    G        0      0        2 
  20 chr20_30171563     ASom    A    G        0      0        2 
  20 chr20_30171563     HCab    A    G        0      0        2 
  20 chr20_30171563     HPrz    A    G        0      0        2 
  20 chr20_30171563     ZBoe    A    G        0      0        2 
  20 chr20_30171563     ZGre    A    G        0      0        2 
  20 chr20_30171563     ZHar    A    G        1      2        2 
  20 chr20_30171563   Sample    A    G        0      0        2 
  20 chr20_30173312     AAsi    C    T        0      0        2 
  20 chr20_30173312     AKia    C    T        0      0        2 
  20 chr20_30173312     AOna    C    T        0      0        2 
  20 chr20_30173312     ASom    C    T        0      0        2 
  20 chr20_30173312     HCab    C    T        0      0        2 
  20 chr20_30173312     HPrz    C    T        0      0        2 
  20 chr20_30173312     ZBoe    C    T      0.5      1        2 
  20 chr20_30173312     ZGre    C    T      0.5      1        2 
  20 chr20_30173312     ZHar    C    T        0      0        2 
  20 chr20_30173312   Sample    C    T        0      0        2 
  20 chr20_30208685     AAsi    T    C        0      0        2 
  20 chr20_30208685     AKia    T    C        0      0        2 
  20 chr20_30208685     AOna    T    C        0      0        2 
  20 chr20_30208685     ASom    T    C        0      0        2 
  20 chr20_30208685     HCab    T    C        0      0        2 
  20 chr20_30208685     HPrz    T    C      0.5      1        2 
  20 chr20_30208685     ZBoe    T    C        0      0        2 
  20 chr20_30208685     ZGre    T    C        0      0        2 
  20 chr20_30208685     ZHar    T    C        0      0        2 
  20 chr20_30208685   Sample    T    C        0      0        2 
  20 chr20_30223854     AAsi    A    T        0      0        2 
  20 chr20_30223854     AKia    A    T        0      0        2 
  20 chr20_30223854     AOna    A    T        0      0        2 
  20 chr20_30223854     ASom    A    T        0      0        2 
  20 chr20_30223854     HCab    A    T        0      0        2 
  20 chr20_30223854     HPrz    A    T        0      0        2 
  20 chr20_30223854     ZBoe    A    T        0      0        2 
  20 chr20_30223854     ZGre    A    T      0.5      1        2 
  20 chr20_30223854     ZHar    A    T      0.5      1        2 
  20 chr20_30223854   Sample    A    T        0      0        2 
  20 chr20_30226975     AAsi    T    C        0      0        2 
  20 chr20_30226975     AKia    T    C        0      0        2 
  20 chr20_30226975     AOna    T    C        0      0        2 
  20 chr20_30226975     ASom    T    C        0      0        2 
  20 chr20_30226975     HCab    T    C        0      0        2 
  20 chr20_30226975     HPrz    T    C        0      0        2 
  20 chr20_30226975     ZBoe    T    C        1      2        2 
  20 chr20_30226975     ZGre    T    C      0.5      1        2 
  20 chr20_30226975     ZHar    T    C      0.5      1        2 
  20 chr20_30226975   Sample    T    C        0      0        2 
  20 chr20_30227332     AAsi    A    G        0      0        2 
  20 chr20_30227332     AKia    A    G        0      0        2 
  20 chr20_30227332     AOna    A    G        0      0        2 
  20 chr20_30227332     ASom    A    G        0      0        2 
  20 chr20_30227332     HCab    A    G      0.5      1        2 
  20 chr20_30227332     HPrz    A    G        0      0        2 
  20 chr20_30227332     ZBoe    A    G        0      0        2 
  20 chr20_30227332     ZGre    A    G        0      0        2 
  20 chr20_30227332     ZHar    A    G        0      0        2 
  20 chr20_30227332   Sample    A    G        0      0        2 
  20 chr20_30228118     AAsi    T    C        0      0        2 
  20 chr20_30228118     AKia    T    C        0      0        2 
  20 chr20_30228118     AOna    T    C        0      0        2 
  20 chr20_30228118     ASom    T    C        0      0        2 
  20 chr20_30228118     HCab    T    C        0      0        2 
  20 chr20_30228118     HPrz    T    C        0      0        2 
  20 chr20_30228118     ZBoe    T    C        0      0        2 
  20 chr20_30228118     ZGre    T    C      0.5      1        2 
  20 chr20_30228118     ZHar    T    C      0.5      1        2 
  20 chr20_30228118   Sample    T    C        0      0        2 
  20 chr20_30230216     AAsi    T    C        0      0        2 
  20 chr20_30230216     AKia    T    C        0      0        2 
  20 chr20_30230216     AOna    T    C        0      0        2 
  20 chr20_30230216     ASom    T    C        0      0        2 
  20 chr20_30230216     HCab    T    C      0.5      1        2 
  20 chr20_30230216     HPrz    T    C        0      0        2 
  20 chr20_30230216     ZBoe    T    C        0      0        2 
  20 chr20_30230216     ZGre    T    C        0      0        2 
  20 chr20_30230216     ZHar    T    C        0      0        2 
  20 chr20_30230216   Sample    T    C        0      0        2 
  20 chr20_30242598     AAsi    T    G        0      0        2 
  20 chr20_30242598     AKia    T    G        0      0        2 
  20 chr20_30242598     AOna    T    G        0      0        2 
  20 chr20_30242598     ASom    T    G        0      0        2 
  20 chr20_30242598     HCab    T    G      0.5      1        2 
  20 chr20_30242598     HPrz    T    G        0      0        2 
  20 chr20_30242598     ZBoe    T    G        0      0        2 
  20 chr20_30242598     ZGre    T    G        0      0        2 
  20 chr20_30242598     ZHar    T    G        0      0        2 
  20 chr20_30242598   Sample    T    G        0      0        2 
  20 chr20_30257502     AAsi    C    G        0      0        2 
  20 chr20_30257502     AKia    C    G        0      0        2 
  20 chr20_30257502     AOna    C    G        0      0        2 
  20 chr20_30257502     ASom    C    G        0      0        2 
  20 chr20_30257502     HCab    C    G      0.5      1        2 
  20 chr20_30257502     HPrz    C    G        0      0        2 
  20 chr20_30257502     ZBoe    C    G        0      0        2 
  20 chr20_30257502     ZGre    C    G        0      0        2 
  20 chr20_30257502     ZHar    C    G        0      0        2 
  20 chr20_30257502   Sample    C    G        0      0        2 
  20 chr20_30257815     AAsi    A    T        0      0        2 
  20 chr20_30257815     AKia    A    T      0.5      1        2 
  20 chr20_30257815     AOna    A    T        1      2        2 
  20 chr20_30257815     ASom    A    T        0      0        2 
  20 chr20_30257815     HCab    A    T        0      0        2 
  20 chr20_30257815     HPrz    A    T        0      0        2 
  20 chr20_30257815     ZBoe    A    T        0      0        2 
  20 chr20_30257815     ZGre    A    T        0      0        2 
  20 chr20_30257815     ZHar    A    T        0      0        2 
  20 chr20_30257815   Sample    A    T        0      0        2 
  20 chr20_30259643     AAsi    G    A        0      0        2 
  20 chr20_30259643     AKia    G    A        0      0        2 
  20 chr20_30259643     AOna    G    A        0      0        2 
  20 chr20_30259643     ASom    G    A        0      0        2 
  20 chr20_30259643     HCab    G    A      0.5      1        2 
  20 chr20_30259643     HPrz    G    A        0      0        2 
  20 chr20_30259643     ZBoe    G    A        0      0        2 
  20 chr20_30259643     ZGre    G    A        0      0        2 
  20 chr20_30259643     ZHar    G    A        0      0        2 
  20 chr20_30259643   Sample    G    A        0      0        2 
  20 chr20_30263031     AAsi    T    C        0      0        2 
  20 chr20_30263031     AKia    T    C        0      0        2 
  20 chr20_30263031     AOna    T    C        0      0        2 
  20 chr20_30263031     ASom    T    C      0.5      1        2 
  20 chr20_30263031     HCab    T    C        0      0        2 
  20 chr20_30263031     HPrz    T    C        0      0        2 
  20 chr20_30263031     ZBoe    T    C        0      0        2 
  20 chr20_30263031     ZGre    T    C        0      0        2 
  20 chr20_30263031     ZHar    T    C        0      0        2 
  20 chr20_30263031   Sample    T    C        0      0        2 
  20 chr20_30266085     AAsi    G    A      0.5      1        2 
  20 chr20_30266085     AKia    G    A        0      0        2 
  20 chr20_30266085     AOna    G    A        0      0        2 
  20 chr20_30266085     ASom    G    A        0      0        2 
  20 chr20_30266085     HCab    G    A        0      0        2 
  20 chr20_30266085     HPrz    G    A        0      0        2 
  20 chr20_30266085     ZBoe    G    A        0      0        2 
  20 chr20_30266085     ZGre    G    A        0      0        2 
  20 chr20_30266085     ZHar    G    A        0      0        2 
  20 chr20_30266085   Sample    G    A        0      0        2 
  20 chr20_30267283     AAsi    C    A        0      0        2 
  20 chr20_30267283     AKia    C    A        0      0        2 
  20 chr20_30267283     AOna    C    A        0      0        2 
  20 chr20_30267283     ASom    C    A        0      0        2 
  20 chr20_30267283     HCab    C    A      0.5      1        2 
  20 chr20_30267283     HPrz    C    A        0      0        2 
  20 chr20_30267283     ZBoe    C    A        0      0        2 
  20 chr20_30267283     ZGre    C    A        0      0        2 
  20 chr20_30267283     ZHar    C    A        0      0        2 
  20 chr20_30267283   Sample    C    A        0      0        2 
  20 chr20_30273464     AAsi    G    A      0.5      1        2 
  20 chr20_30273464     AKia    G    A        0      0        2 
  20 chr20_30273464     AOna    G    A        0      0        2 
  20 chr20_30273464     ASom    G    A        0      0        2 
  20 chr20_30273464     HCab    G    A        0      0        2 
  20 chr20_30273464     HPrz    G    A        0      0        2 
  20 chr20_30273464     ZBoe    G    A        0      0        2 
  20 chr20_30273464     ZGre    G    A        0      0        2 
  20 chr20_30273464     ZHar    G    A        0      0        2 
  20 chr20_30273464   Sample    G    A        0      0        2 
  20 chr20_30277644     AAsi    C    T        0      0        2 
  20 chr20_30277644     AKia    C    T        0      0        2 
  20 chr20_30277644     AOna    C    T        0      0        2 
  20 chr20_30277644     ASom    C    T        0      0        2 
  20 chr20_30277644     HCab    C    T      0.5      1        2 
  20 chr20_30277644     HPrz    C    T        0      0        2 
  20 chr20_30277644     ZBoe    C    T        0      0        2 
  20 chr20_30277644     ZGre    C    T        0      0        2 
  20 chr20_30277644     ZHar    C    T        1      2        2 
  20 chr20_30277644   Sample    C    T        0      0        2 
  20 chr20_30283270     AAsi    A    G        0      0        2 
  20 chr20_30283270     AKia    A    G        0      0        2 
  20 chr20_30283270     AOna    A    G        0      0        2 
  20 chr20_30283270     ASom    A    G      0.5      1        2 
  20 chr20_30283270     HCab    A    G      0.5      1        2 
  20 chr20_30283270     HPrz    A    G        1      2        2 
  20 chr20_30283270     ZBoe    A    G        0      0        2 
  20 chr20_30283270     ZGre    A    G        0      0        2 
  20 chr20_30283270     ZHar    A    G        0      0        2 
  20 chr20_30283270   Sample    A    G        0      0        2 
  20 chr20_30289338     AAsi    T    C        0      0        2 
  20 chr20_30289338     AKia    T    C        0      0        2 
  20 chr20_30289338     AOna    T    C        0      0        2 
  20 chr20_30289338     ASom    T    C        0      0        2 
  20 chr20_30289338     HCab    T    C        0      0        2 
  20 chr20_30289338     HPrz    T    C        0      0        2 
  20 chr20_30289338     ZBoe    T    C        1      2        2 
  20 chr20_30289338     ZGre    T    C        1      2        2 
  20 chr20_30289338     ZHar    T    C        0      0        2 
  20 chr20_30289338   Sample    T    C        0      0        2 
  20 chr20_30302914     AAsi    A    C        0      0        2 
  20 chr20_30302914     AKia    A    C        0      0        2 
  20 chr20_30302914     AOna    A    C        0      0        2 
  20 chr20_30302914     ASom    A    C        0      0        2 
  20 chr20_30302914     HCab    A    C      0.5      1        2 
  20 chr20_30302914     HPrz    A    C      0.5      1        2 
  20 chr20_30302914     ZBoe    A    C        0      0        2 
  20 chr20_30302914     ZGre    A    C        0      0        2 
  20 chr20_30302914     ZHar    A    C        0      0        2 
  20 chr20_30302914   Sample    A    C        0      0        2 
  20 chr20_30359359     AAsi    T    G        0      0        2 
  20 chr20_30359359     AKia    T    G        0      0        2 
  20 chr20_30359359     AOna    T    G        0      0        2 
  20 chr20_30359359     ASom    T    G        0      0        2 
  20 chr20_30359359     HCab    T    G        0      0        2 
  20 chr20_30359359     HPrz    T    G        0      0        2 
  20 chr20_30359359     ZBoe    T    G        0      0        2 
  20 chr20_30359359     ZGre    T    G      0.5      1        2 
  20 chr20_30359359     ZHar    T    G        1      2        2 
  20 chr20_30359359   Sample    T    G        0      0        2 
  20 chr20_30363191     AAsi    C    T        0      0        2 
  20 chr20_30363191     AKia    C    T        0      0        2 
  20 chr20_30363191     AOna    C    T        0      0        2 
  20 chr20_30363191     ASom    C    T        0      0        2 
  20 chr20_30363191     HCab    C    T      0.5      1        2 
  20 chr20_30363191     HPrz    C    T        0      0        2 
  20 chr20_30363191     ZBoe    C    T        0      0        2 
  20 chr20_30363191     ZGre    C    T        0      0        2 
  20 chr20_30363191     ZHar    C    T        0      0        2 
  20 chr20_30363191   Sample    C    T        0      0        2 
  20 chr20_30366337     AAsi    A    C        0      0        2 
  20 chr20_30366337     AKia    A    C        0      0        2 
  20 chr20_30366337     AOna    A    C        0      0        2 
  20 chr20_30366337     ASom    A    C        0      0        2 
  20 chr20_30366337     HCab    A    C        0      0        2 
  20 chr20_30366337     HPrz    A    C        0      0        2 
  20 chr20_30366337     ZBoe    A    C        0      0        2 
  20 chr20_30366337     ZGre    A    C        1      2        2 
  20 chr20_30366337     ZHar    A    C        0      0        2 
  20 chr20_30366337   Sample    A    C        0      0        2 
  20 chr20_30366381     AAsi    T    C        0      0        2 
  20 chr20_30366381     AKia    T    C        0      0        2 
  20 chr20_30366381     AOna    T    C        0      0        2 
  20 chr20_30366381     ASom    T    C        0      0        2 
  20 chr20_30366381     HCab    T    C        0      0        2 
  20 chr20_30366381     HPrz    T    C      0.5      1        2 
  20 chr20_30366381     ZBoe    T    C        0      0        2 
  20 chr20_30366381     ZGre    T    C        0      0        2 
  20 chr20_30366381     ZHar    T    C        0      0        2 
  20 chr20_30366381   Sample    T    C        0      0        2 
  20 chr20_30371953     AAsi    T    A        0      0        2 
  20 chr20_30371953     AKia    T    A        0      0        2 
  20 chr20_30371953     AOna    T    A        0      0        2 
  20 chr20_30371953     ASom    T    A        0      0        2 
  20 chr20_30371953     HCab    T    A        0      0        2 
  20 chr20_30371953     HPrz    T    A        0      0        2 
  20 chr20_30371953     ZBoe    T    A        0      0        2 
  20 chr20_30371953     ZGre    T    A        0      0        2 
  20 chr20_30371953     ZHar    T    A      0.5      1        2 
  20 chr20_30371953   Sample    T    A        0      0        2 
  20 chr20_30379565     AAsi    T    A        0      0        2 
  20 chr20_30379565     AKia    T    A        0      0        2 
  20 chr20_30379565     AOna    T    A        0      0        2 
  20 chr20_30379565     ASom    T    A      0.5      1        2 
  20 chr20_30379565     HCab    T    A        0      0        2 
  20 chr20_30379565     HPrz    T    A        0      0        2 
  20 chr20_30379565     ZBoe    T    A        0      0        2 
  20 chr20_30379565     ZGre    T    A        0      0        2 
  20 chr20_30379565     ZHar    T    A        0      0        2 
  20 chr20_30379565   Sample    T    A        0      0        2 
  20 chr20_30379578     AAsi    G    T        0      0        2 
  20 chr20_30379578     AKia    G    T        0      0        2 
  20 chr20_30379578     AOna    G    T        0      0        2 
  20 chr20_30379578     ASom    G    T      0.5      1        2 
  20 chr20_30379578     HCab    G    T        0      0        2 
  20 chr20_30379578     HPrz    G    T        0      0        2 
  20 chr20_30379578     ZBoe    G    T        0      0        2 
  20 chr20_30379578     ZGre    G    T        0      0        2 
  20 chr20_30379578     ZHar    G    T        0      0        2 
  20 chr20_30379578   Sample    G    T        0      0        2 
  20 chr20_30381015     AAsi    C    G        0      0        2 
  20 chr20_30381015     AKia    C    G        0      0        2 
  20 chr20_30381015     AOna    C    G        0      0        2 
  20 chr20_30381015     ASom    C    G        0      0        2 
  20 chr20_30381015     HCab    C    G        1      2        2 
  20 chr20_30381015     HPrz    C    G        1      2        2 
  20 chr20_30381015     ZBoe    C    G        0      0        2 
  20 chr20_30381015     ZGre    C    G        0      0        2 
  20 chr20_30381015     ZHar    C    G        0      0        2 
  20 chr20_30381015   Sample    C    G        0      0        2 
  20 chr20_30383658     AAsi    A    G        0      0        2 
  20 chr20_30383658     AKia    A    G        0      0        2 
  20 chr20_30383658     AOna    A    G        0      0        2 
  20 chr20_30383658     ASom    A    G        0      0        2 
  20 chr20_30383658     HCab    A    G        0      0        2 
  20 chr20_30383658     HPrz    A    G        0      0        2 
  20 chr20_30383658     ZBoe    A    G        1      2        2 
  20 chr20_30383658     ZGre    A    G        0      0        2 
  20 chr20_30383658     ZHar    A    G        0      0        2 
  20 chr20_30383658   Sample    A    G        0      0        2 
  20 chr20_30383876     AAsi    C    G        0      0        2 
  20 chr20_30383876     AKia    C    G        0      0        2 
  20 chr20_30383876     AOna    C    G        0      0        2 
  20 chr20_30383876     ASom    C    G        0      0        2 
  20 chr20_30383876     HCab    C    G      0.5      1        2 
  20 chr20_30383876     HPrz    C    G      0.5      1        2 
  20 chr20_30383876     ZBoe    C    G        0      0        2 
  20 chr20_30383876     ZGre    C    G        0      0        2 
  20 chr20_30383876     ZHar    C    G        0      0        2 
  20 chr20_30383876   Sample    C    G        0      0        2 
  20 chr20_30395909     AAsi    T    C        0      0        2 
  20 chr20_30395909     AKia    T    C        0      0        2 
  20 chr20_30395909     AOna    T    C        0      0        2 
  20 chr20_30395909     ASom    T    C        0      0        2 
  20 chr20_30395909     HCab    T    C      0.5      1        2 
  20 chr20_30395909     HPrz    T    C        0      0        2 
  20 chr20_30395909     ZBoe    T    C        0      0        2 
  20 chr20_30395909     ZGre    T    C        0      0        2 
  20 chr20_30395909     ZHar    T    C        0      0        2 
  20 chr20_30395909   Sample    T    C        0      0        2 
  20 chr20_30397760     AAsi    T    A        0      0        2 
  20 chr20_30397760     AKia    T    A        0      0        2 
  20 chr20_30397760     AOna    T    A        0      0        2 
  20 chr20_30397760     ASom    T    A        0      0        2 
  20 chr20_30397760     HCab    T    A      0.5      1        2 
  20 chr20_30397760     HPrz    T    A        0      0        2 
  20 chr20_30397760     ZBoe    T    A        0      0        2 
  20 chr20_30397760     ZGre    T    A        0      0        2 
  20 chr20_30397760     ZHar    T    A        0      0        2 
  20 chr20_30397760   Sample    T    A        0      0        2 
  20 chr20_30403406     AAsi    T    C        0      0        2 
  20 chr20_30403406     AKia    T    C        0      0        2 
  20 chr20_30403406     AOna    T    C        1      2        2 
  20 chr20_30403406     ASom    T    C        0      0        2 
  20 chr20_30403406     HCab    T    C        0      0        2 
  20 chr20_30403406     HPrz    T    C        0      0        2 
  20 chr20_30403406     ZBoe    T    C        0      0        2 
  20 chr20_30403406     ZGre    T    C        0      0        2 
  20 chr20_30403406     ZHar    T    C        0      0        2 
  20 chr20_30403406   Sample    T    C        0      0        2 
  20 chr20_30407963     AAsi    C    T        1      2        2 
  20 chr20_30407963     AKia    C    T        0      0        2 
  20 chr20_30407963     AOna    C    T        0      0        2 
  20 chr20_30407963     ASom    C    T        0      0        2 
  20 chr20_30407963     HCab    C    T        0      0        2 
  20 chr20_30407963     HPrz    C    T        0      0        2 
  20 chr20_30407963     ZBoe    C    T        0      0        2 
  20 chr20_30407963     ZGre    C    T        0      0        2 
  20 chr20_30407963     ZHar    C    T        0      0        2 
  20 chr20_30407963   Sample    C    T        0      0        2 
  20 chr20_30413206     AAsi    A    G        0      0        2 
  20 chr20_30413206     AKia    A    G      0.5      1        2 
  20 chr20_30413206     AOna    A    G        0      0        2 
  20 chr20_30413206     ASom    A    G      0.5      1        2 
  20 chr20_30413206     HCab    A    G        0      0        2 
  20 chr20_30413206     HPrz    A    G        0      0        2 
  20 chr20_30413206     ZBoe    A    G        0      0        2 
  20 chr20_30413206     ZGre    A    G        0      0        2 
  20 chr20_30413206     ZHar    A    G        0      0        2 
  20 chr20_30413206   Sample    A    G        0      0        2 
  20 chr20_30413302     AAsi    G    A        1      2        2 
  20 chr20_30413302     AKia    G    A        0      0        2 
  20 chr20_30413302     AOna    G    A        0      0        2 
  20 chr20_30413302     ASom    G    A        0      0        2 
  20 chr20_30413302     HCab    G    A        0      0        2 
  20 chr20_30413302     HPrz    G    A        0      0        2 
  20 chr20_30413302     ZBoe    G    A        0      0        2 
  20 chr20_30413302     ZGre    G    A        0      0        2 
  20 chr20_30413302     ZHar    G    A        0      0        2 
  20 chr20_30413302   Sample    G    A        1      2        2 
  20 chr20_30430715     AAsi    T    C        0      0        2 
  20 chr20_30430715     AKia    T    C        0      0        2 
  20 chr20_30430715     AOna    T    C        0      0        2 
  20 chr20_30430715     ASom    T    C        0      0        2 
  20 chr20_30430715     HCab    T    C      0.5      1        2 
  20 chr20_30430715     HPrz    T    C        1      2        2 
  20 chr20_30430715     ZBoe    T    C        0      0        2 
  20 chr20_30430715     ZGre    T    C        0      0        2 
  20 chr20_30430715     ZHar    T    C        0      0        2 
  20 chr20_30430715   Sample    T    C        0      0        2 
  20 chr20_30440847     AAsi    T    C        0      0        2 
  20 chr20_30440847     AKia    T    C        0      0        2 
  20 chr20_30440847     AOna    T    C        0      0        2 
  20 chr20_30440847     ASom    T    C        0      0        2 
  20 chr20_30440847     HCab    T    C      0.5      1        2 
  20 chr20_30440847     HPrz    T    C        0      0        2 
  20 chr20_30440847     ZBoe    T    C        0      0        2 
  20 chr20_30440847     ZGre    T    C        0      0        2 
  20 chr20_30440847     ZHar    T    C        0      0        2 
  20 chr20_30440847   Sample    T    C        0      0        2 
  20 chr20_30442272     AAsi    A    G        0      0        2 
  20 chr20_30442272     AKia    A    G        0      0        2 
  20 chr20_30442272     AOna    A    G        0      0        2 
  20 chr20_30442272     ASom    A    G        0      0        2 
  20 chr20_30442272     HCab    A    G        0      0        2 
  20 chr20_30442272     HPrz    A    G        0      0        2 
  20 chr20_30442272     ZBoe    A    G        1      2        2 
  20 chr20_30442272     ZGre    A    G        1      2        2 
  20 chr20_30442272     ZHar    A    G        1      2        2 
  20 chr20_30442272   Sample    A    G        0      0        2 
  20 chr20_30443047     AAsi    G    A        0      0        2 
  20 chr20_30443047     AKia    G    A      0.5      1        2 
  20 chr20_30443047     AOna    G    A        0      0        2 
  20 chr20_30443047     ASom    G    A        0      0        2 
  20 chr20_30443047     HCab    G    A        0      0        2 
  20 chr20_30443047     HPrz    G    A        0      0        2 
  20 chr20_30443047     ZBoe    G    A        0      0        2 
  20 chr20_30443047     ZGre    G    A        0      0        2 
  20 chr20_30443047     ZHar    G    A        0      0        2 
  20 chr20_30443047   Sample    G    A        0      0        2 
  20 chr20_30444395     AAsi    A    G      0.5      1        2 
  20 chr20_30444395     AKia    A    G      0.5      1        2 
  20 chr20_30444395     AOna    A    G        1      2        2 
  20 chr20_30444395     ASom    A    G        0      0        2 
  20 chr20_30444395     HCab    A    G        1      2        2 
  20 chr20_30444395     HPrz    A    G        1      2        2 
  20 chr20_30444395     ZBoe    A    G        0      0        2 
  20 chr20_30444395     ZGre    A    G        0      0        2 
  20 chr20_30444395     ZHar    A    G        0      0        2 
  20 chr20_30444395   Sample    A    G        0      0        2 
  20 chr20_30452493     AAsi    G    T      0.5      1        2 
  20 chr20_30452493     AKia    G    T        0      0        2 
  20 chr20_30452493     AOna    G    T        0      0        2 
  20 chr20_30452493     ASom    G    T        1      2        2 
  20 chr20_30452493     HCab    G    T        0      0        2 
  20 chr20_30452493     HPrz    G    T        0      0        2 
  20 chr20_30452493     ZBoe    G    T        0      0        2 
  20 chr20_30452493     ZGre    G    T        0      0        2 
  20 chr20_30452493     ZHar    G    T        0      0        2 
  20 chr20_30452493   Sample    G    T        0      0        2 
  20 chr20_30452789     AAsi    C    T        0      0        2 
  20 chr20_30452789     AKia    C    T        0      0        2 
  20 chr20_30452789     AOna    C    T        0      0        2 
  20 chr20_30452789     ASom    C    T        0      0        2 
  20 chr20_30452789     HCab    C    T        0      0        2 
  20 chr20_30452789     HPrz    C    T        0      0        2 
  20 chr20_30452789     ZBoe    C    T        1      2        2 
  20 chr20_30452789     ZGre    C    T      0.5      1        2 
  20 chr20_30452789     ZHar    C    T        1      2        2 
  20 chr20_30452789   Sample    C    T        0      0        2 
  20 chr20_30457870     AAsi    G    C        0      0        2 
  20 chr20_30457870     AKia    G    C        0      0        2 
  20 chr20_30457870     AOna    G    C        0      0        2 
  20 chr20_30457870     ASom    G    C        0      0        2 
  20 chr20_30457870     HCab    G    C        0      0        2 
  20 chr20_30457870     HPrz    G    C        0      0        2 
  20 chr20_30457870     ZBoe    G    C      0.5      1        2 
  20 chr20_30457870     ZGre    G    C        0      0        2 
  20 chr20_30457870     ZHar    G    C        0      0        2 
  20 chr20_30457870   Sample    G    C        0      0        2 
  20 chr20_30466140     AAsi    T    C        0      0        2 
  20 chr20_30466140     AKia    T    C        0      0        2 
  20 chr20_30466140     AOna    T    C        1      2        2 
  20 chr20_30466140     ASom    T    C        0      0        2 
  20 chr20_30466140     HCab    T    C        0      0        2 
  20 chr20_30466140     HPrz    T    C        0      0        2 
  20 chr20_30466140     ZBoe    T    C        0      0        2 
  20 chr20_30466140     ZGre    T    C        0      0        2 
  20 chr20_30466140     ZHar    T    C        0      0        2 
  20 chr20_30466140   Sample    T    C        0      0        2 
  20 chr20_30469781     AAsi    T    C      0.5      1        2 
  20 chr20_30469781     AKia    T    C        0      0        2 
  20 chr20_30469781     AOna    T    C        0      0        2 
  20 chr20_30469781     ASom    T    C        0      0        2 
  20 chr20_30469781     HCab    T    C        0      0        2 
  20 chr20_30469781     HPrz    T    C        0      0        2 
  20 chr20_30469781     ZBoe    T    C        0      0        2 
  20 chr20_30469781     ZGre    T    C        0      0        2 
  20 chr20_30469781     ZHar    T    C        0      0        2 
  20 chr20_30469781   Sample    T    C        0      0        2 
  20 chr20_30474037     AAsi    T    C        0      0        2 
  20 chr20_30474037     AKia    T    C        0      0        2 
  20 chr20_30474037     AOna    T    C        0      0        2 
  20 chr20_30474037     ASom    T    C        0      0        2 
  20 chr20_30474037     HCab    T    C        0      0        2 
  20 chr20_30474037     HPrz    T    C        0      0        2 
  20 chr20_30474037     ZBoe    T    C        0      0        2 
  20 chr20_30474037     ZGre    T    C        0      0        2 
  20 chr20_30474037     ZHar    T    C        1      2        2 
  20 chr20_30474037   Sample    T    C        0      0        2 
  20 chr20_30474872     AAsi    T    C        0      0        2 
  20 chr20_30474872     AKia    T    C        0      0        2 
  20 chr20_30474872     AOna    T    C        0      0        2 
  20 chr20_30474872     ASom    T    C        0      0        2 
  20 chr20_30474872     HCab    T    C        0      0        2 
  20 chr20_30474872     HPrz    T    C        0      0        2 
  20 chr20_30474872     ZBoe    T    C      0.5      1        2 
  20 chr20_30474872     ZGre    T    C        0      0        2 
  20 chr20_30474872     ZHar    T    C        0      0        2 
  20 chr20_30474872   Sample    T    C        0      0        2 
  20 chr20_30479634     AAsi    G    A        0      0        2 
  20 chr20_30479634     AKia    G    A        0      0        2 
  20 chr20_30479634     AOna    G    A        0      0        2 
  20 chr20_30479634     ASom    G    A        0      0        2 
  20 chr20_30479634     HCab    G    A        0      0        2 
  20 chr20_30479634     HPrz    G    A        0      0        2 
  20 chr20_30479634     ZBoe    G    A      0.5      1        2 
  20 chr20_30479634     ZGre    G    A        0      0        2 
  20 chr20_30479634     ZHar    G    A        0      0        2 
  20 chr20_30479634   Sample    G    A        0      0        2 
  20 chr20_30488841     AAsi    C    T        0      0        2 
  20 chr20_30488841     AKia    C    T      0.5      1        2 
  20 chr20_30488841     AOna    C    T        0      0        2 
  20 chr20_30488841     ASom    C    T        0      0        2 
  20 chr20_30488841     HCab    C    T        0      0        2 
  20 chr20_30488841     HPrz    C    T        0      0        2 
  20 chr20_30488841     ZBoe    C    T        0      0        2 
  20 chr20_30488841     ZGre    C    T        0      0        2 
  20 chr20_30488841     ZHar    C    T        0      0        2 
  20 chr20_30488841   Sample    C    T        0      0        2 
  20 chr20_30496715     AAsi    C    G        0      0        2 
  20 chr20_30496715     AKia    C    G      0.5      1        2 
  20 chr20_30496715     AOna    C    G        0      0        2 
  20 chr20_30496715     ASom    C    G        0      0        2 
  20 chr20_30496715     HCab    C    G        0      0        2 
  20 chr20_30496715     HPrz    C    G        0      0        2 
  20 chr20_30496715     ZBoe    C    G        0      0        2 
  20 chr20_30496715     ZGre    C    G        0      0        2 
  20 chr20_30496715     ZHar    C    G        0      0        2 
  20 chr20_30496715   Sample    C    G        0      0        2 
  20 chr20_30497056     AAsi    C    T        0      0        2 
  20 chr20_30497056     AKia    C    T        0      0        2 
  20 chr20_30497056     AOna    C    T        0      0        2 
  20 chr20_30497056     ASom    C    T        0      0        2 
  20 chr20_30497056     HCab    C    T        0      0        2 
  20 chr20_30497056     HPrz    C    T        0      0        2 
  20 chr20_30497056     ZBoe    C    T      0.5      1        2 
  20 chr20_30497056     ZGre    C    T        0      0        2 
  20 chr20_30497056     ZHar    C    T        0      0        2 
  20 chr20_30497056   Sample    C    T        0      0        2 
  20 chr20_30527391     AAsi    T    C        0      0        2 
  20 chr20_30527391     AKia    T    C      0.5      1        2 
  20 chr20_30527391     AOna    T    C        1      2        2 
  20 chr20_30527391     ASom    T    C      0.5      1        2 
  20 chr20_30527391     HCab    T    C        0      0        2 
  20 chr20_30527391     HPrz    T    C        0      0        2 
  20 chr20_30527391     ZBoe    T    C        0      0        2 
  20 chr20_30527391     ZGre    T    C        0      0        2 
  20 chr20_30527391     ZHar    T    C        0      0        2 
  20 chr20_30527391   Sample    T    C        0      0        2 
  20 chr20_30531234     AAsi    C    T        1      2        2 
  20 chr20_30531234     AKia    C    T        0      0        2 
  20 chr20_30531234     AOna    C    T        0      0        2 
  20 chr20_30531234     ASom    C    T      0.5      1        2 
  20 chr20_30531234     HCab    C    T        1      2        2 
  20 chr20_30531234     HPrz    C    T        1      2        2 
  20 chr20_30531234     ZBoe    C    T      0.5      1        2 
  20 chr20_30531234     ZGre    C    T        0      0        2 
  20 chr20_30531234     ZHar    C    T        0      0        2 
  20 chr20_30531234   Sample    C    T        1      2        2 
  20 chr20_30534120     AAsi    T    C        0      0        2 
  20 chr20_30534120     AKia    T    C        0      0        2 
  20 chr20_30534120     AOna    T    C        0      0        2 
  20 chr20_30534120     ASom    T    C      0.5      1        2 
  20 chr20_30534120     HCab    T    C        0      0        2 
  20 chr20_30534120     HPrz    T    C        0      0        2 
  20 chr20_30534120     ZBoe    T    C        0      0        2 
  20 chr20_30534120     ZGre    T    C        0      0        2 
  20 chr20_30534120     ZHar    T    C        0      0        2 
  20 chr20_30534120   Sample    T    C        1      2        2 
  20 chr20_30537220     AAsi    T    C        1      2        2 
  20 chr20_30537220     AKia    T    C        0      0        2 
  20 chr20_30537220     AOna    T    C        0      0        2 
  20 chr20_30537220     ASom    T    C      0.5      1        2 
  20 chr20_30537220     HCab    T    C        0      0        2 
  20 chr20_30537220     HPrz    T    C        0      0        2 
  20 chr20_30537220     ZBoe    T    C        0      0        2 
  20 chr20_30537220     ZGre    T    C        0      0        2 
  20 chr20_30537220     ZHar    T    C        0      0        2 
  20 chr20_30537220   Sample    T    C        0      0        2 
  20 chr20_30557584     AAsi    T    C        0      0        2 
  20 chr20_30557584     AKia    T    C        0      0        2 
  20 chr20_30557584     AOna    T    C        1      2        2 
  20 chr20_30557584     ASom    T    C        0      0        2 
  20 chr20_30557584     HCab    T    C        0      0        2 
  20 chr20_30557584     HPrz    T    C        0      0        2 
  20 chr20_30557584     ZBoe    T    C        0      0        2 
  20 chr20_30557584     ZGre    T    C        0      0        2 
  20 chr20_30557584     ZHar    T    C        0      0        2 
  20 chr20_30557584   Sample    T    C        0      0        2 
  20 chr20_30558224     AAsi    A    G        0      0        2 
  20 chr20_30558224     AKia    A    G      0.5      1        2 
  20 chr20_30558224     AOna    A    G        0      0        2 
  20 chr20_30558224     ASom    A    G        0      0        2 
  20 chr20_30558224     HCab    A    G        0      0        2 
  20 chr20_30558224     HPrz    A    G        0      0        2 
  20 chr20_30558224     ZBoe    A    G        0      0        2 
  20 chr20_30558224     ZGre    A    G        0      0        2 
  20 chr20_30558224     ZHar    A    G        0      0        2 
  20 chr20_30558224   Sample    A    G        0      0        2 
  20 chr20_30560396     AAsi    G    A        0      0        2 
  20 chr20_30560396     AKia    G    A        0      0        2 
  20 chr20_30560396     AOna    G    A        0      0        2 
  20 chr20_30560396     ASom    G    A        0      0        2 
  20 chr20_30560396     HCab    G    A      0.5      1        2 
  20 chr20_30560396     HPrz    G    A        0      0        2 
  20 chr20_30560396     ZBoe    G    A        0      0        2 
  20 chr20_30560396     ZGre    G    A        0      0        2 
  20 chr20_30560396     ZHar    G    A        0      0        2 
  20 chr20_30560396   Sample    G    A        0      0        2 
  20 chr20_30571903     AAsi    T    C        0      0        2 
  20 chr20_30571903     AKia    T    C        0      0        2 
  20 chr20_30571903     AOna    T    C        0      0        2 
  20 chr20_30571903     ASom    T    C        0      0        2 
  20 chr20_30571903     HCab    T    C        0      0        2 
  20 chr20_30571903     HPrz    T    C        0      0        2 
  20 chr20_30571903     ZBoe    T    C        0      0        2 
  20 chr20_30571903     ZGre    T    C        1      2        2 
  20 chr20_30571903     ZHar    T    C        0      0        2 
  20 chr20_30571903   Sample    T    C        0      0        2 
  20 chr20_30578413     AAsi    A    G        0      0        2 
  20 chr20_30578413     AKia    A    G        0      0        2 
  20 chr20_30578413     AOna    A    G        0      0        2 
  20 chr20_30578413     ASom    A    G        0      0        2 
  20 chr20_30578413     HCab    A    G        0      0        2 
  20 chr20_30578413     HPrz    A    G        0      0        2 
  20 chr20_30578413     ZBoe    A    G        0      0        2 
  20 chr20_30578413     ZGre    A    G        1      2        2 
  20 chr20_30578413     ZHar    A    G        0      0        2 
  20 chr20_30578413   Sample    A    G        0      0        2 
  20 chr20_30579556     AAsi    C    G        0      0        2 
  20 chr20_30579556     AKia    C    G        0      0        2 
  20 chr20_30579556     AOna    C    G        0      0        2 
  20 chr20_30579556     ASom    C    G        0      0        2 
  20 chr20_30579556     HCab    C    G      0.5      1        2 
  20 chr20_30579556     HPrz    C    G      0.5      1        2 
  20 chr20_30579556     ZBoe    C    G        0      0        2 
  20 chr20_30579556     ZGre    C    G        0      0        2 
  20 chr20_30579556     ZHar    C    G        0      0        2 
  20 chr20_30579556   Sample    C    G        0      0        2 
  20 chr20_30580218     AAsi    G    A      0.5      1        2 
  20 chr20_30580218     AKia    G    A        0      0        2 
  20 chr20_30580218     AOna    G    A        0      0        2 
  20 chr20_30580218     ASom    G    A        0      0        2 
  20 chr20_30580218     HCab    G    A        0      0        2 
  20 chr20_30580218     HPrz    G    A        0      0        2 
  20 chr20_30580218     ZBoe    G    A        0      0        2 
  20 chr20_30580218     ZGre    G    A        0      0        2 
  20 chr20_30580218     ZHar    G    A        0      0        2 
  20 chr20_30580218   Sample    G    A        1      2        2 
  20 chr20_30580340     AAsi    A    G        0      0        2 
  20 chr20_30580340     AKia    A    G        0      0        2 
  20 chr20_30580340     AOna    A    G        0      0        2 
  20 chr20_30580340     ASom    A    G        0      0        2 
  20 chr20_30580340     HCab    A    G        0      0        2 
  20 chr20_30580340     HPrz    A    G        0      0        2 
  20 chr20_30580340     ZBoe    A    G      0.5      1        2 
  20 chr20_30580340     ZGre    A    G        0      0        2 
  20 chr20_30580340     ZHar    A    G        0      0        2 
  20 chr20_30580340   Sample    A    G        0      0        2 
  20 chr20_30584708     AAsi    T    C        0      0        2 
  20 chr20_30584708     AKia    T    C        0      0        2 
  20 chr20_30584708     AOna    T    C        0      0        2 
  20 chr20_30584708     ASom    T    C        0      0        2 
  20 chr20_30584708     HCab    T    C        0      0        2 
  20 chr20_30584708     HPrz    T    C        0      0        2 
  20 chr20_30584708     ZBoe    T    C        0      0        2 
  20 chr20_30584708     ZGre    T    C        0      0        2 
  20 chr20_30584708     ZHar    T    C        1      2        2 
  20 chr20_30584708   Sample    T    C        0      0        2 
  20 chr20_30590267     AAsi    G    A        0      0        2 
  20 chr20_30590267     AKia    G    A        0      0        2 
  20 chr20_30590267     AOna    G    A        1      2        2 
  20 chr20_30590267     ASom    G    A        0      0        2 
  20 chr20_30590267     HCab    G    A      0.5      1        2 
  20 chr20_30590267     HPrz    G    A      0.5      1        2 
  20 chr20_30590267     ZBoe    G    A        0      0        2 
  20 chr20_30590267     ZGre    G    A        0      0        2 
  20 chr20_30590267     ZHar    G    A        0      0        2 
  20 chr20_30590267   Sample    G    A        0      0        2 
  20 chr20_30647779     AAsi    A    G        0      0        2 
  20 chr20_30647779     AKia    A    G        0      0        2 
  20 chr20_30647779     AOna    A    G        0      0        2 
  20 chr20_30647779     ASom    A    G        0      0        2 
  20 chr20_30647779     HCab    A    G        0      0        2 
  20 chr20_30647779     HPrz    A    G        0      0        2 
  20 chr20_30647779     ZBoe    A    G      0.5      1        2 
  20 chr20_30647779     ZGre    A    G        0      0        2 
  20 chr20_30647779     ZHar    A    G        0      0        2 
  20 chr20_30647779   Sample    A    G        0      0        2 
  20 chr20_30656658     AAsi    C    T        0      0        2 
  20 chr20_30656658     AKia    C    T        0      0        2 
  20 chr20_30656658     AOna    C    T        0      0        2 
  20 chr20_30656658     ASom    C    T        0      0        2 
  20 chr20_30656658     HCab    C    T      0.5      1        2 
  20 chr20_30656658     HPrz    C    T        1      2        2 
  20 chr20_30656658     ZBoe    C    T        0      0        2 
  20 chr20_30656658     ZGre    C    T        0      0        2 
  20 chr20_30656658     ZHar    C    T        0      0        2 
  20 chr20_30656658   Sample    C    T        0      0        2 
  20 chr20_30658219     AAsi    T    C        0      0        2 
  20 chr20_30658219     AKia    T    C        0      0        2 
  20 chr20_30658219     AOna    T    C        0      0        2 
  20 chr20_30658219     ASom    T    C        0      0        2 
  20 chr20_30658219     HCab    T    C      0.5      1        2 
  20 chr20_30658219     HPrz    T    C        0      0        2 
  20 chr20_30658219     ZBoe    T    C        0      0        2 
  20 chr20_30658219     ZGre    T    C        0      0        2 
  20 chr20_30658219     ZHar    T    C        0      0        2 
  20 chr20_30658219   Sample    T    C        0      0        2 
  20 chr20_30660531     AAsi    A    C        0      0        2 
  20 chr20_30660531     AKia    A    C        0      0        2 
  20 chr20_30660531     AOna    A    C        0      0        2 
  20 chr20_30660531     ASom    A    C        0      0        2 
  20 chr20_30660531     HCab    A    C        0      0        2 
  20 chr20_30660531     HPrz    A    C        0      0        2 
  20 chr20_30660531     ZBoe    A    C      0.5      1        2 
  20 chr20_30660531     ZGre    A    C        0      0        2 
  20 chr20_30660531     ZHar    A    C        1      2        2 
  20 chr20_30660531   Sample    A    C        0      0        2 
  20 chr20_30665282     AAsi    G    A        0      0        2 
  20 chr20_30665282     AKia    G    A      0.5      1        2 
  20 chr20_30665282     AOna    G    A        1      2        2 
  20 chr20_30665282     ASom    G    A        0      0        2 
  20 chr20_30665282     HCab    G    A      0.5      1        2 
  20 chr20_30665282     HPrz    G    A        1      2        2 
  20 chr20_30665282     ZBoe    G    A        0      0        2 
  20 chr20_30665282     ZGre    G    A        1      2        2 
  20 chr20_30665282     ZHar    G    A        0      0        2 
  20 chr20_30665282   Sample    G    A        0      0        2 
  20 chr20_30673627     AAsi    C    T        0      0        2 
  20 chr20_30673627     AKia    C    T        0      0        2 
  20 chr20_30673627     AOna    C    T        0      0        2 
  20 chr20_30673627     ASom    C    T        0      0        2 
  20 chr20_30673627     HCab    C    T      0.5      1        2 
  20 chr20_30673627     HPrz    C    T        0      0        2 
  20 chr20_30673627     ZBoe    C    T        0      0        2 
  20 chr20_30673627     ZGre    C    T        0      0        2 
  20 chr20_30673627     ZHar    C    T        0      0        2 
  20 chr20_30673627   Sample    C    T        0      0        2 
  20 chr20_30687648     AAsi    C    T        0      0        2 
  20 chr20_30687648     AKia    C    T        0      0        2 
  20 chr20_30687648     AOna    C    T        0      0        2 
  20 chr20_30687648     ASom    C    T        0      0        2 
  20 chr20_30687648     HCab    C    T      0.5      1        2 
  20 chr20_30687648     HPrz    C    T      0.5      1        2 
  20 chr20_30687648     ZBoe    C    T        0      0        2 
  20 chr20_30687648     ZGre    C    T        0      0        2 
  20 chr20_30687648     ZHar    C    T        0      0        2 
  20 chr20_30687648   Sample    C    T        0      0        2 
  20 chr20_30692906     AAsi    A    T        0      0        2 
  20 chr20_30692906     AKia    A    T      0.5      1        2 
  20 chr20_30692906     AOna    A    T        1      2        2 
  20 chr20_30692906     ASom    A    T        0      0        2 
  20 chr20_30692906     HCab    A    T        0      0        2 
  20 chr20_30692906     HPrz    A    T        0      0        2 
  20 chr20_30692906     ZBoe    A    T        0      0        2 
  20 chr20_30692906     ZGre    A    T        0      0        2 
  20 chr20_30692906     ZHar    A    T        0      0        2 
  20 chr20_30692906   Sample    A    T        0      0        2 
  20 chr20_30699940     AAsi    G    T        0      0        2 
  20 chr20_30699940     AKia    G    T        0      0        2 
  20 chr20_30699940     AOna    G    T        0      0        2 
  20 chr20_30699940     ASom    G    T        0      0        2 
  20 chr20_30699940     HCab    G    T      0.5      1        2 
  20 chr20_30699940     HPrz    G    T      0.5      1        2 
  20 chr20_30699940     ZBoe    G    T        0      0        2 
  20 chr20_30699940     ZGre    G    T        0      0        2 
  20 chr20_30699940     ZHar    G    T        0      0        2 
  20 chr20_30699940   Sample    G    T        0      0        2 
  20 chr20_30701235     AAsi    T    C        0      0        2 
  20 chr20_30701235     AKia    T    C        0      0        2 
  20 chr20_30701235     AOna    T    C        0      0        2 
  20 chr20_30701235     ASom    T    C        0      0        2 
  20 chr20_30701235     HCab    T    C      0.5      1        2 
  20 chr20_30701235     HPrz    T    C      0.5      1        2 
  20 chr20_30701235     ZBoe    T    C        1      2        2 
  20 chr20_30701235     ZGre    T    C        0      0        2 
  20 chr20_30701235     ZHar    T    C        0      0        2 
  20 chr20_30701235   Sample    T    C        0      0        2 
  20 chr20_30706136     AAsi    T    C      0.5      1        2 
  20 chr20_30706136     AKia    T    C        0      0        2 
  20 chr20_30706136     AOna    T    C        0      0        2 
  20 chr20_30706136     ASom    T    C        0      0        2 
  20 chr20_30706136     HCab    T    C        1      2        2 
  20 chr20_30706136     HPrz    T    C        1      2        2 
  20 chr20_30706136     ZBoe    T    C        0      0        2 
  20 chr20_30706136     ZGre    T    C        0      0        2 
  20 chr20_30706136     ZHar    T    C        0      0        2 
  20 chr20_30706136   Sample    T    C        0      0        2 
  20 chr20_30708051     AAsi    A    G        0      0        2 
  20 chr20_30708051     AKia    A    G        0      0        2 
  20 chr20_30708051     AOna    A    G        0      0        2 
  20 chr20_30708051     ASom    A    G        0      0        2 
  20 chr20_30708051     HCab    A    G      0.5      1        2 
  20 chr20_30708051     HPrz    A    G      0.5      1        2 
  20 chr20_30708051     ZBoe    A    G        0      0        2 
  20 chr20_30708051     ZGre    A    G        0      0        2 
  20 chr20_30708051     ZHar    A    G        0      0        2 
  20 chr20_30708051   Sample    A    G        0      0        2 
  20 chr20_30713486     AAsi    G    A        0      0        2 
  20 chr20_30713486     AKia    G    A      0.5      1        2 
  20 chr20_30713486     AOna    G    A        1      2        2 
  20 chr20_30713486     ASom    G    A        0      0        2 
  20 chr20_30713486     HCab    G    A      0.5      1        2 
  20 chr20_30713486     HPrz    G    A        0      0        2 
  20 chr20_30713486     ZBoe    G    A        1      2        2 
  20 chr20_30713486     ZGre    G    A        0      0        2 
  20 chr20_30713486     ZHar    G    A        0      0        2 
  20 chr20_30713486   Sample    G    A        0      0        2 
  20 chr20_30715654     AAsi    C    T        0      0        2 
  20 chr20_30715654     AKia    C    T      0.5      1        2 
  20 chr20_30715654     AOna    C    T        1      2        2 
  20 chr20_30715654     ASom    C    T        0      0        2 
  20 chr20_30715654     HCab    C    T        1      2        2 
  20 chr20_30715654     HPrz    C    T        1      2        2 
  20 chr20_30715654     ZBoe    C    T        1      2        2 
  20 chr20_30715654     ZGre    C    T        0      0        2 
  20 chr20_30715654     ZHar    C    T        0      0        2 
  20 chr20_30715654   Sample    C    T        0      0        2 
  20 chr20_30717411     AAsi    C    A        0      0        2 
  20 chr20_30717411     AKia    C    A      0.5      1        2 
  20 chr20_30717411     AOna    C    A        0      0        2 
  20 chr20_30717411     ASom    C    A        0      0        2 
  20 chr20_30717411     HCab    C    A        0      0        2 
  20 chr20_30717411     HPrz    C    A        0      0        2 
  20 chr20_30717411     ZBoe    C    A        0      0        2 
  20 chr20_30717411     ZGre    C    A        0      0        2 
  20 chr20_30717411     ZHar    C    A        0      0        2 
  20 chr20_30717411   Sample    C    A        0      0        2 
  20 chr20_30718854     AAsi    C    T        1      2        2 
  20 chr20_30718854     AKia    C    T        0      0        2 
  20 chr20_30718854     AOna    C    T        0      0        2 
  20 chr20_30718854     ASom    C    T        1      2        2 
  20 chr20_30718854     HCab    C    T        0      0        2 
  20 chr20_30718854     HPrz    C    T        0      0        2 
  20 chr20_30718854     ZBoe    C    T        0      0        2 
  20 chr20_30718854     ZGre    C    T        0      0        2 
  20 chr20_30718854     ZHar    C    T        0      0        2 
  20 chr20_30718854   Sample    C    T        1      2        2 
  20 chr20_30720976     AAsi    T    C        0      0        2 
  20 chr20_30720976     AKia    T    C        0      0        2 
  20 chr20_30720976     AOna    T    C        0      0        2 
  20 chr20_30720976     ASom    T    C        0      0        2 
  20 chr20_30720976     HCab    T    C      0.5      1        2 
  20 chr20_30720976     HPrz    T    C      0.5      1        2 
  20 chr20_30720976     ZBoe    T    C        0      0        2 
  20 chr20_30720976     ZGre    T    C        0      0        2 
  20 chr20_30720976     ZHar    T    C        0      0        2 
  20 chr20_30720976   Sample    T    C        0      0        2 
  20 chr20_30723613     AAsi    T    C        0      0        2 
  20 chr20_30723613     AKia    T    C        0      0        2 
  20 chr20_30723613     AOna    T    C        0      0        2 
  20 chr20_30723613     ASom    T    C        0      0        2 
  20 chr20_30723613     HCab    T    C      0.5      1        2 
  20 chr20_30723613     HPrz    T    C        0      0        2 
  20 chr20_30723613     ZBoe    T    C        0      0        2 
  20 chr20_30723613     ZGre    T    C        0      0        2 
  20 chr20_30723613     ZHar    T    C        0      0        2 
  20 chr20_30723613   Sample    T    C        0      0        2 
  20 chr20_30723769     AAsi    T    C        0      0        2 
  20 chr20_30723769     AKia    T    C      0.5      1        2 
  20 chr20_30723769     AOna    T    C        0      0        2 
  20 chr20_30723769     ASom    T    C        0      0        2 
  20 chr20_30723769     HCab    T    C        0      0        2 
  20 chr20_30723769     HPrz    T    C        0      0        2 
  20 chr20_30723769     ZBoe    T    C        0      0        2 
  20 chr20_30723769     ZGre    T    C        0      0        2 
  20 chr20_30723769     ZHar    T    C        0      0        2 
  20 chr20_30723769   Sample    T    C        0      0        2 
  20 chr20_30724186     AAsi    A    T        0      0        2 
  20 chr20_30724186     AKia    A    T        0      0        2 
  20 chr20_30724186     AOna    A    T        0      0        2 
  20 chr20_30724186     ASom    A    T        0      0        2 
  20 chr20_30724186     HCab    A    T        0      0        2 
  20 chr20_30724186     HPrz    A    T      0.5      1        2 
  20 chr20_30724186     ZBoe    A    T        0      0        2 
  20 chr20_30724186     ZGre    A    T        0      0        2 
  20 chr20_30724186     ZHar    A    T        0      0        2 
  20 chr20_30724186   Sample    A    T        0      0        2 
  20 chr20_30724327     AAsi    G    T        0      0        2 
  20 chr20_30724327     AKia    G    T        0      0        2 
  20 chr20_30724327     AOna    G    T        0      0        2 
  20 chr20_30724327     ASom    G    T        0      0        2 
  20 chr20_30724327     HCab    G    T        0      0        2 
  20 chr20_30724327     HPrz    G    T        0      0        2 
  20 chr20_30724327     ZBoe    G    T        1      2        2 
  20 chr20_30724327     ZGre    G    T        0      0        2 
  20 chr20_30724327     ZHar    G    T        0      0        2 
  20 chr20_30724327   Sample    G    T        0      0        2 
  20 chr20_30725179     AAsi    C    T        0      0        2 
  20 chr20_30725179     AKia    C    T        0      0        2 
  20 chr20_30725179     AOna    C    T        0      0        2 
  20 chr20_30725179     ASom    C    T        0      0        2 
  20 chr20_30725179     HCab    C    T        0      0        2 
  20 chr20_30725179     HPrz    C    T      0.5      1        2 
  20 chr20_30725179     ZBoe    C    T        0      0        2 
  20 chr20_30725179     ZGre    C    T        0      0        2 
  20 chr20_30725179     ZHar    C    T        0      0        2 
  20 chr20_30725179   Sample    C    T        0      0        2 
  20 chr20_31033280     AAsi    G    C        0      0        2 
  20 chr20_31033280     AKia    G    C        0      0        2 
  20 chr20_31033280     AOna    G    C        0      0        2 
  20 chr20_31033280     ASom    G    C        0      0        2 
  20 chr20_31033280     HCab    G    C      0.5      1        2 
  20 chr20_31033280     HPrz    G    C        0      0        2 
  20 chr20_31033280     ZBoe    G    C        0      0        2 
  20 chr20_31033280     ZGre    G    C        0      0        2 
  20 chr20_31033280     ZHar    G    C        0      0        2 
  20 chr20_31033280   Sample    G    C        0      0        2 
  20 chr20_31059809     AAsi    T    C        0      0        2 
  20 chr20_31059809     AKia    T    C        0      0        2 
  20 chr20_31059809     AOna    T    C        0      0        2 
  20 chr20_31059809     ASom    T    C        0      0        2 
  20 chr20_31059809     HCab    T    C        0      0        2 
  20 chr20_31059809     HPrz    T    C        0      0        2 
  20 chr20_31059809     ZBoe    T    C      0.5      1        2 
  20 chr20_31059809     ZGre    T    C        0      0        2 
  20 chr20_31059809     ZHar    T    C        0      0        2 
  20 chr20_31059809   Sample    T    C        0      0        2 
  20 chr20_31100948     AAsi    A    G        0      0        2 
  20 chr20_31100948     AKia    A    G        0      0        2 
  20 chr20_31100948     AOna    A    G        0      0        2 
  20 chr20_31100948     ASom    A    G        0      0        2 
  20 chr20_31100948     HCab    A    G        0      0        2 
  20 chr20_31100948     HPrz    A    G        0      0        2 
  20 chr20_31100948     ZBoe    A    G      0.5      1        2 
  20 chr20_31100948     ZGre    A    G        0      0        2 
  20 chr20_31100948     ZHar    A    G        1      2        2 
  20 chr20_31100948   Sample    A    G        0      0        2 
  20 chr20_31102017     AAsi    C    A        0      0        2 
  20 chr20_31102017     AKia    C    A        0      0        2 
  20 chr20_31102017     AOna    C    A        0      0        2 
  20 chr20_31102017     ASom    C    A        0      0        2 
  20 chr20_31102017     HCab    C    A        1      2        2 
  20 chr20_31102017     HPrz    C    A        1      2        2 
  20 chr20_31102017     ZBoe    C    A      0.5      1        2 
  20 chr20_31102017     ZGre    C    A        0      0        2 
  20 chr20_31102017     ZHar    C    A        0      0        2 
  20 chr20_31102017   Sample    C    A        0      0        2 
  20 chr20_31109272     AAsi    T    C        0      0        2 
  20 chr20_31109272     AKia    T    C        0      0        2 
  20 chr20_31109272     AOna    T    C        0      0        2 
  20 chr20_31109272     ASom    T    C        0      0        2 
  20 chr20_31109272     HCab    T    C        1      2        2 
  20 chr20_31109272     HPrz    T    C        1      2        2 
  20 chr20_31109272     ZBoe    T    C      0.5      1        2 
  20 chr20_31109272     ZGre    T    C        0      0        2 
  20 chr20_31109272     ZHar    T    C        0      0        2 
  20 chr20_31109272   Sample    T    C        0      0        2 
  20 chr20_31114110     AAsi    A    G        0      0        2 
  20 chr20_31114110     AKia    A    G        0      0        2 
  20 chr20_31114110     AOna    A    G        0      0        2 
  20 chr20_31114110     ASom    A    G        0      0        2 
  20 chr20_31114110     HCab    A    G        0      0        2 
  20 chr20_31114110     HPrz    A    G        0      0        2 
  20 chr20_31114110     ZBoe    A    G        0      0        2 
  20 chr20_31114110     ZGre    A    G        1      2        2 
  20 chr20_31114110     ZHar    A    G        0      0        2 
  20 chr20_31114110   Sample    A    G        0      0        2 
  20 chr20_31115437     AAsi    T    C        0      0        2 
  20 chr20_31115437     AKia    T    C        0      0        2 
  20 chr20_31115437     AOna    T    C        0      0        2 
  20 chr20_31115437     ASom    T    C        0      0        2 
  20 chr20_31115437     HCab    T    C        1      2        2 
  20 chr20_31115437     HPrz    T    C        1      2        2 
  20 chr20_31115437     ZBoe    T    C        0      0        2 
  20 chr20_31115437     ZGre    T    C        0      0        2 
  20 chr20_31115437     ZHar    T    C        0      0        2 
  20 chr20_31115437   Sample    T    C        0      0        2 
  20 chr20_31116613     AAsi    C    T        1      2        2 
  20 chr20_31116613     AKia    C    T        0      0        2 
  20 chr20_31116613     AOna    C    T        0      0        2 
  20 chr20_31116613     ASom    C    T        1      2        2 
  20 chr20_31116613     HCab    C    T        0      0        2 
  20 chr20_31116613     HPrz    C    T        0      0        2 
  20 chr20_31116613     ZBoe    C    T        0      0        2 
  20 chr20_31116613     ZGre    C    T        0      0        2 
  20 chr20_31116613     ZHar    C    T        0      0        2 
  20 chr20_31116613   Sample    C    T        1      2        2 
  20 chr20_31123921     AAsi    A    G        0      0        2 
  20 chr20_31123921     AKia    A    G        0      0        2 
  20 chr20_31123921     AOna    A    G        0      0        2 
  20 chr20_31123921     ASom    A    G        0      0        2 
  20 chr20_31123921     HCab    A    G        0      0        2 
  20 chr20_31123921     HPrz    A    G        0      0        2 
  20 chr20_31123921     ZBoe    A    G        0      0        2 
  20 chr20_31123921     ZGre    A    G        0      0        2 
  20 chr20_31123921     ZHar    A    G      0.5      1        2 
  20 chr20_31123921   Sample    A    G        0      0        2 
  20 chr20_31136724     AAsi    G    A        0      0        2 
  20 chr20_31136724     AKia    G    A        0      0        2 
  20 chr20_31136724     AOna    G    A        0      0        2 
  20 chr20_31136724     ASom    G    A        0      0        2 
  20 chr20_31136724     HCab    G    A        1      2        2 
  20 chr20_31136724     HPrz    G    A      0.5      1        2 
  20 chr20_31136724     ZBoe    G    A        0      0        2 
  20 chr20_31136724     ZGre    G    A        0      0        2 
  20 chr20_31136724     ZHar    G    A        0      0        2 
  20 chr20_31136724   Sample    G    A        0      0        2 
  20 chr20_31142142     AAsi    C    A        0      0        2 
  20 chr20_31142142     AKia    C    A        0      0        2 
  20 chr20_31142142     AOna    C    A        0      0        2 
  20 chr20_31142142     ASom    C    A        0      0        2 
  20 chr20_31142142     HCab    C    A        1      2        2 
  20 chr20_31142142     HPrz    C    A      0.5      1        2 
  20 chr20_31142142     ZBoe    C    A        0      0        2 
  20 chr20_31142142     ZGre    C    A        0      0        2 
  20 chr20_31142142     ZHar    C    A        0      0        2 
  20 chr20_31142142   Sample    C    A        0      0        2 
  20 chr20_31155186     AAsi    C    T        0      0        2 
  20 chr20_31155186     AKia    C    T      0.5      1        2 
  20 chr20_31155186     AOna    C    T        0      0        2 
  20 chr20_31155186     ASom    C    T        0      0        2 
  20 chr20_31155186     HCab    C    T      0.5      1        2 
  20 chr20_31155186     HPrz    C    T        1      2        2 
  20 chr20_31155186     ZBoe    C    T        0      0        2 
  20 chr20_31155186     ZGre    C    T        1      2        2 
  20 chr20_31155186     ZHar    C    T        0      0        2 
  20 chr20_31155186   Sample    C    T        0      0        2 
  20 chr20_31161245     AAsi    T    C        0      0        2 
  20 chr20_31161245     AKia    T    C        0      0        2 
  20 chr20_31161245     AOna    T    C        0      0        2 
  20 chr20_31161245     ASom    T    C        0      0        2 
  20 chr20_31161245     HCab    T    C        0      0        2 
  20 chr20_31161245     HPrz    T    C        0      0        2 
  20 chr20_31161245     ZBoe    T    C      0.5      1        2 
  20 chr20_31161245     ZGre    T    C        0      0        2 
  20 chr20_31161245     ZHar    T    C        0      0        2 
  20 chr20_31161245   Sample    T    C        0      0        2 
  20 chr20_31163246     AAsi    A    G      0.5      1        2 
  20 chr20_31163246     AKia    A    G        0      0        2 
  20 chr20_31163246     AOna    A    G        0      0        2 
  20 chr20_31163246     ASom    A    G        0      0        2 
  20 chr20_31163246     HCab    A    G        0      0        2 
  20 chr20_31163246     HPrz    A    G      0.5      1        2 
  20 chr20_31163246     ZBoe    A    G        1      2        2 
  20 chr20_31163246     ZGre    A    G        0      0        2 
  20 chr20_31163246     ZHar    A    G        1      2        2 
  20 chr20_31163246   Sample    A    G        1      2        2 
  20 chr20_31174491     AAsi    A    G      0.5      1        2 
  20 chr20_31174491     AKia    A    G        0      0        2 
  20 chr20_31174491     AOna    A    G        0      0        2 
  20 chr20_31174491     ASom    A    G      0.5      1        2 
  20 chr20_31174491     HCab    A    G        0      0        2 
  20 chr20_31174491     HPrz    A    G        0      0        2 
  20 chr20_31174491     ZBoe    A    G        0      0        2 
  20 chr20_31174491     ZGre    A    G        0      0        2 
  20 chr20_31174491     ZHar    A    G        0      0        2 
  20 chr20_31174491   Sample    A    G        0      0        2 
  20 chr20_31179219     AAsi    A    G        0      0        2 
  20 chr20_31179219     AKia    A    G      0.5      1        2 
  20 chr20_31179219     AOna    A    G        0      0        2 
  20 chr20_31179219     ASom    A    G        0      0        2 
  20 chr20_31179219     HCab    A    G        0      0        2 
  20 chr20_31179219     HPrz    A    G        0      0        2 
  20 chr20_31179219     ZBoe    A    G        0      0        2 
  20 chr20_31179219     ZGre    A    G        0      0        2 
  20 chr20_31179219     ZHar    A    G        0      0        2 
  20 chr20_31179219   Sample    A    G        0      0        2 
  20 chr20_31182656     AAsi    T    C      0.5      1        2 
  20 chr20_31182656     AKia    T    C        1      2        2 
  20 chr20_31182656     AOna    T    C        1      2        2 
  20 chr20_31182656     ASom    T    C        1      2        2 
  20 chr20_31182656     HCab    T    C        0      0        2 
  20 chr20_31182656     HPrz    T    C        0      0        2 
  20 chr20_31182656     ZBoe    T    C        0      0        2 
  20 chr20_31182656     ZGre    T    C        0      0        2 
  20 chr20_31182656     ZHar    T    C        0      0        2 
  20 chr20_31182656   Sample    T    C        0      0        2 
  20 chr20_31183483     AAsi    G    A        1      2        2 
  20 chr20_31183483     AKia    G    A        0      0        2 
  20 chr20_31183483     AOna    G    A        0      0        2 
  20 chr20_31183483     ASom    G    A      0.5      1        2 
  20 chr20_31183483     HCab    G    A        1      2        2 
  20 chr20_31183483     HPrz    G    A        1      2        2 
  20 chr20_31183483     ZBoe    G    A        0      0        2 
  20 chr20_31183483     ZGre    G    A        0      0        2 
  20 chr20_31183483     ZHar    G    A        0      0        2 
  20 chr20_31183483   Sample    G    A        1      2        2 
  20 chr20_31185738     AAsi    T    C        0      0        2 
  20 chr20_31185738     AKia    T    C        0      0        2 
  20 chr20_31185738     AOna    T    C        0      0        2 
  20 chr20_31185738     ASom    T    C        0      0        2 
  20 chr20_31185738     HCab    T    C        0      0        2 
  20 chr20_31185738     HPrz    T    C      0.5      1        2 
  20 chr20_31185738     ZBoe    T    C        0      0        2 
  20 chr20_31185738     ZGre    T    C        0      0        2 
  20 chr20_31185738     ZHar    T    C        0      0        2 
  20 chr20_31185738   Sample    T    C        0      0        2 
  20 chr20_31193912     AAsi    G    C        0      0        2 
  20 chr20_31193912     AKia    G    C        0      0        2 
  20 chr20_31193912     AOna    G    C        0      0        2 
  20 chr20_31193912     ASom    G    C        0      0        2 
  20 chr20_31193912     HCab    G    C        0      0        2 
  20 chr20_31193912     HPrz    G    C        0      0        2 
  20 chr20_31193912     ZBoe    G    C      0.5      1        2 
  20 chr20_31193912     ZGre    G    C        0      0        2 
  20 chr20_31193912     ZHar    G    C        0      0        2 
  20 chr20_31193912   Sample    G    C        0      0        2 
  20 chr20_31225294     AAsi    T    C        0      0        2 
  20 chr20_31225294     AKia    T    C        0      0        2 
  20 chr20_31225294     AOna    T    C        0      0        2 
  20 chr20_31225294     ASom    T    C        0      0        2 
  20 chr20_31225294     HCab    T    C        0      0        2 
  20 chr20_31225294     HPrz    T    C        0      0        2 
  20 chr20_31225294     ZBoe    T    C      0.5      1        2 
  20 chr20_31225294     ZGre    T    C        0      0        2 
  20 chr20_31225294     ZHar    T    C        0      0        2 
  20 chr20_31225294   Sample    T    C        0      0        2 
  20 chr20_31228914     AAsi    G    C        1      2        2 
  20 chr20_31228914     AKia    G    C        0      0        2 
  20 chr20_31228914     AOna    G    C        0      0        2 
  20 chr20_31228914     ASom    G    C        1      2        2 
  20 chr20_31228914     HCab    G    C        1      2        2 
  20 chr20_31228914     HPrz    G    C        1      2        2 
  20 chr20_31228914     ZBoe    G    C        0      0        2 
  20 chr20_31228914     ZGre    G    C        0      0        2 
  20 chr20_31228914     ZHar    G    C        0      0        2 
  20 chr20_31228914   Sample    G    C        1      2        2 
  20 chr20_31235961     AAsi    A    G        0      0        2 
  20 chr20_31235961     AKia    A    G        0      0        2 
  20 chr20_31235961     AOna    A    G        0      0        2 
  20 chr20_31235961     ASom    A    G        0      0        2 
  20 chr20_31235961     HCab    A    G      0.5      1        2 
  20 chr20_31235961     HPrz    A    G        0      0        2 
  20 chr20_31235961     ZBoe    A    G        0      0        2 
  20 chr20_31235961     ZGre    A    G        0      0        2 
  20 chr20_31235961     ZHar    A    G        0      0        2 
  20 chr20_31235961   Sample    A    G        0      0        2 
  20 chr20_31237780     AAsi    A    G      0.5      1        2 
  20 chr20_31237780     AKia    A    G        0      0        2 
  20 chr20_31237780     AOna    A    G        0      0        2 
  20 chr20_31237780     ASom    A    G        1      2        2 
  20 chr20_31237780     HCab    A    G        0      0        2 
  20 chr20_31237780     HPrz    A    G        0      0        2 
  20 chr20_31237780     ZBoe    A    G        0      0        2 
  20 chr20_31237780     ZGre    A    G        0      0        2 
  20 chr20_31237780     ZHar    A    G        0      0        2 
  20 chr20_31237780   Sample    A    G        0      0        2 
  20 chr20_31239281     AAsi    T    G        0      0        2 
  20 chr20_31239281     AKia    T    G        0      0        2 
  20 chr20_31239281     AOna    T    G        0      0        2 
  20 chr20_31239281     ASom    T    G        0      0        2 
  20 chr20_31239281     HCab    T    G        0      0        2 
  20 chr20_31239281     HPrz    T    G        0      0        2 
  20 chr20_31239281     ZBoe    T    G        0      0        2 
  20 chr20_31239281     ZGre    T    G        0      0        2 
  20 chr20_31239281     ZHar    T    G        1      2        2 
  20 chr20_31239281   Sample    T    G        0      0        2 
  20 chr20_31245100     AAsi    A    T        0      0        2 
  20 chr20_31245100     AKia    A    T        0      0        2 
  20 chr20_31245100     AOna    A    T        0      0        2 
  20 chr20_31245100     ASom    A    T        0      0        2 
  20 chr20_31245100     HCab    A    T      0.5      1        2 
  20 chr20_31245100     HPrz    A    T      0.5      1        2 
  20 chr20_31245100     ZBoe    A    T        0      0        2 
  20 chr20_31245100     ZGre    A    T        0      0        2 
  20 chr20_31245100     ZHar    A    T        0      0        2 
  20 chr20_31245100   Sample    A    T        0      0        2 
  20 chr20_31254287     AAsi    C    T        0      0        2 
  20 chr20_31254287     AKia    C    T        0      0        2 
  20 chr20_31254287     AOna    C    T        1      2        2 
  20 chr20_31254287     ASom    C    T        0      0        2 
  20 chr20_31254287     HCab    C    T        0      0        2 
  20 chr20_31254287     HPrz    C    T        0      0        2 
  20 chr20_31254287     ZBoe    C    T      0.5      1        2 
  20 chr20_31254287     ZGre    C    T        0      0        2 
  20 chr20_31254287     ZHar    C    T      0.5      1        2 
  20 chr20_31254287   Sample    C    T        0      0        2 
  20 chr20_31270096     AAsi    C    G        0      0        2 
  20 chr20_31270096     AKia    C    G        0      0        2 
  20 chr20_31270096     AOna    C    G        0      0        2 
  20 chr20_31270096     ASom    C    G        0      0        2 
  20 chr20_31270096     HCab    C    G      0.5      1        2 
  20 chr20_31270096     HPrz    C    G        0      0        2 
  20 chr20_31270096     ZBoe    C    G        0      0        2 
  20 chr20_31270096     ZGre    C    G        0      0        2 
  20 chr20_31270096     ZHar    C    G        0      0        2 
  20 chr20_31270096   Sample    C    G        0      0        2 
  20 chr20_31270966     AAsi    C    T        0      0        2 
  20 chr20_31270966     AKia    C    T        0      0        2 
  20 chr20_31270966     AOna    C    T        0      0        2 
  20 chr20_31270966     ASom    C    T        0      0        2 
  20 chr20_31270966     HCab    C    T        0      0        2 
  20 chr20_31270966     HPrz    C    T        0      0        2 
  20 chr20_31270966     ZBoe    C    T        0      0        2 
  20 chr20_31270966     ZGre    C    T        0      0        2 
  20 chr20_31270966     ZHar    C    T      0.5      1        2 
  20 chr20_31270966   Sample    C    T        0      0        2 
  20 chr20_31282523     AAsi    A    G        0      0        2 
  20 chr20_31282523     AKia    A    G        1      2        2 
  20 chr20_31282523     AOna    A    G        0      0        2 
  20 chr20_31282523     ASom    A    G        0      0        2 
  20 chr20_31282523     HCab    A    G        0      0        2 
  20 chr20_31282523     HPrz    A    G        0      0        2 
  20 chr20_31282523     ZBoe    A    G        0      0        2 
  20 chr20_31282523     ZGre    A    G        0      0        2 
  20 chr20_31282523     ZHar    A    G        0      0        2 
  20 chr20_31282523   Sample    A    G        0      0        2 
  20 chr20_31285437     AAsi    G    A        0      0        2 
  20 chr20_31285437     AKia    G    A        0      0        2 
  20 chr20_31285437     AOna    G    A        0      0        2 
  20 chr20_31285437     ASom    G    A        0      0        2 
  20 chr20_31285437     HCab    G    A        0      0        2 
  20 chr20_31285437     HPrz    G    A        0      0        2 
  20 chr20_31285437     ZBoe    G    A      0.5      1        2 
  20 chr20_31285437     ZGre    G    A        0      0        2 
  20 chr20_31285437     ZHar    G    A        0      0        2 
  20 chr20_31285437   Sample    G    A        0      0        2 
  20 chr20_31286126     AAsi    C    G        0      0        2 
  20 chr20_31286126     AKia    C    G        0      0        2 
  20 chr20_31286126     AOna    C    G        0      0        2 
  20 chr20_31286126     ASom    C    G        0      0        2 
  20 chr20_31286126     HCab    C    G        0      0        2 
  20 chr20_31286126     HPrz    C    G        0      0        2 
  20 chr20_31286126     ZBoe    C    G      0.5      1        2 
  20 chr20_31286126     ZGre    C    G        0      0        2 
  20 chr20_31286126     ZHar    C    G      0.5      1        2 
  20 chr20_31286126   Sample    C    G        0      0        2 
  20 chr20_31289122     AAsi    T    G        0      0        2 
  20 chr20_31289122     AKia    T    G        0      0        2 
  20 chr20_31289122     AOna    T    G        0      0        2 
  20 chr20_31289122     ASom    T    G        0      0        2 
  20 chr20_31289122     HCab    T    G        0      0        2 
  20 chr20_31289122     HPrz    T    G        0      0        2 
  20 chr20_31289122     ZBoe    T    G      0.5      1        2 
  20 chr20_31289122     ZGre    T    G        0      0        2 
  20 chr20_31289122     ZHar    T    G      0.5      1        2 
  20 chr20_31289122   Sample    T    G        0      0        2 
  20 chr20_31290572     AAsi    A    C        0      0        2 
  20 chr20_31290572     AKia    A    C        0      0        2 
  20 chr20_31290572     AOna    A    C        0      0        2 
  20 chr20_31290572     ASom    A    C        0      0        2 
  20 chr20_31290572     HCab    A    C        0      0        2 
  20 chr20_31290572     HPrz    A    C        0      0        2 
  20 chr20_31290572     ZBoe    A    C      0.5      1        2 
  20 chr20_31290572     ZGre    A    C        0      0        2 
  20 chr20_31290572     ZHar    A    C      0.5      1        2 
  20 chr20_31290572   Sample    A    C        0      0        2 
  20 chr20_31296815     AAsi    A    G        0      0        2 
  20 chr20_31296815     AKia    A    G        0      0        2 
  20 chr20_31296815     AOna    A    G        0      0        2 
  20 chr20_31296815     ASom    A    G        0      0        2 
  20 chr20_31296815     HCab    A    G        0      0        2 
  20 chr20_31296815     HPrz    A    G        0      0        2 
  20 chr20_31296815     ZBoe    A    G        0      0        2 
  20 chr20_31296815     ZGre    A    G        1      2        2 
  20 chr20_31296815     ZHar    A    G        0      0        2 
  20 chr20_31296815   Sample    A    G        0      0        2 
  20 chr20_31308344     AAsi    A    G        0      0        2 
  20 chr20_31308344     AKia    A    G        0      0        2 
  20 chr20_31308344     AOna    A    G        1      2        2 
  20 chr20_31308344     ASom    A    G        0      0        2 
  20 chr20_31308344     HCab    A    G        0      0        2 
  20 chr20_31308344     HPrz    A    G        0      0        2 
  20 chr20_31308344     ZBoe    A    G        0      0        2 
  20 chr20_31308344     ZGre    A    G        0      0        2 
  20 chr20_31308344     ZHar    A    G        0      0        2 
  20 chr20_31308344   Sample    A    G        0      0        2 
  20 chr20_31312438     AAsi    A    G        0      0        2 
  20 chr20_31312438     AKia    A    G        0      0        2 
  20 chr20_31312438     AOna    A    G        0      0        2 
  20 chr20_31312438     ASom    A    G        0      0        2 
  20 chr20_31312438     HCab    A    G        0      0        2 
  20 chr20_31312438     HPrz    A    G        0      0        2 
  20 chr20_31312438     ZBoe    A    G      0.5      1        2 
  20 chr20_31312438     ZGre    A    G        0      0        2 
  20 chr20_31312438     ZHar    A    G        0      0        2 
  20 chr20_31312438   Sample    A    G        0      0        2 
  20 chr20_31321831     AAsi    A    G        0      0        2 
  20 chr20_31321831     AKia    A    G        0      0        2 
  20 chr20_31321831     AOna    A    G        0      0        2 
  20 chr20_31321831     ASom    A    G        0      0        2 
  20 chr20_31321831     HCab    A    G        0      0        2 
  20 chr20_31321831     HPrz    A    G        0      0        2 
  20 chr20_31321831     ZBoe    A    G      0.5      1        2 
  20 chr20_31321831     ZGre    A    G        0      0        2 
  20 chr20_31321831     ZHar    A    G        0      0        2 
  20 chr20_31321831   Sample    A    G        0      0        2 
  20 chr20_31322314     AAsi    C    T        0      0        2 
  20 chr20_31322314     AKia    C    T        0      0        2 
  20 chr20_31322314     AOna    C    T        0      0        2 
  20 chr20_31322314     ASom    C    T        0      0        2 
  20 chr20_31322314     HCab    C    T        0      0        2 
  20 chr20_31322314     HPrz    C    T        0      0        2 
  20 chr20_31322314     ZBoe    C    T      0.5      1        2 
  20 chr20_31322314     ZGre    C    T        0      0        2 
  20 chr20_31322314     ZHar    C    T        0      0        2 
  20 chr20_31322314   Sample    C    T        0      0        2 
  20 chr20_31325097     AAsi    T    G        0      0        2 
  20 chr20_31325097     AKia    T    G        0      0        2 
  20 chr20_31325097     AOna    T    G        0      0        2 
  20 chr20_31325097     ASom    T    G        0      0        2 
  20 chr20_31325097     HCab    T    G      0.5      1        2 
  20 chr20_31325097     HPrz    T    G        0      0        2 
  20 chr20_31325097     ZBoe    T    G        0      0        2 
  20 chr20_31325097     ZGre    T    G        0      0        2 
  20 chr20_31325097     ZHar    T    G        0      0        2 
  20 chr20_31325097   Sample    T    G        0      0        2 
  20 chr20_31326016     AAsi    G    C        0      0        2 
  20 chr20_31326016     AKia    G    C        0      0        2 
  20 chr20_31326016     AOna    G    C        0      0        2 
  20 chr20_31326016     ASom    G    C        0      0        2 
  20 chr20_31326016     HCab    G    C        1      2        2 
  20 chr20_31326016     HPrz    G    C        1      2        2 
  20 chr20_31326016     ZBoe    G    C        0      0        2 
  20 chr20_31326016     ZGre    G    C        0      0        2 
  20 chr20_31326016     ZHar    G    C        0      0        2 
  20 chr20_31326016   Sample    G    C        0      0        2 
  20 chr20_31327491     AAsi    A    C        0      0        2 
  20 chr20_31327491     AKia    A    C        0      0        2 
  20 chr20_31327491     AOna    A    C        1      2        2 
  20 chr20_31327491     ASom    A    C        0      0        2 
  20 chr20_31327491     HCab    A    C        0      0        2 
  20 chr20_31327491     HPrz    A    C        0      0        2 
  20 chr20_31327491     ZBoe    A    C        0      0        2 
  20 chr20_31327491     ZGre    A    C        0      0        2 
  20 chr20_31327491     ZHar    A    C        0      0        2 
  20 chr20_31327491   Sample    A    C        0      0        2 
  20 chr20_31329477     AAsi    T    G        0      0        2 
  20 chr20_31329477     AKia    T    G        0      0        2 
  20 chr20_31329477     AOna    T    G        0      0        2 
  20 chr20_31329477     ASom    T    G        0      0        2 
  20 chr20_31329477     HCab    T    G        0      0        2 
  20 chr20_31329477     HPrz    T    G        0      0        2 
  20 chr20_31329477     ZBoe    T    G      0.5      1        2 
  20 chr20_31329477     ZGre    T    G        0      0        2 
  20 chr20_31329477     ZHar    T    G        0      0        2 
  20 chr20_31329477   Sample    T    G        0      0        2 
  20 chr20_31338417     AAsi    T    G        0      0        2 
  20 chr20_31338417     AKia    T    G        0      0        2 
  20 chr20_31338417     AOna    T    G        0      0        2 
  20 chr20_31338417     ASom    T    G        0      0        2 
  20 chr20_31338417     HCab    T    G        0      0        2 
  20 chr20_31338417     HPrz    T    G      0.5      1        2 
  20 chr20_31338417     ZBoe    T    G        0      0        2 
  20 chr20_31338417     ZGre    T    G        0      0        2 
  20 chr20_31338417     ZHar    T    G        0      0        2 
  20 chr20_31338417   Sample    T    G        0      0        2 
  20 chr20_31343007     AAsi    G    C        0      0        2 
  20 chr20_31343007     AKia    G    C      0.5      1        2 
  20 chr20_31343007     AOna    G    C        1      2        2 
  20 chr20_31343007     ASom    G    C        0      0        2 
  20 chr20_31343007     HCab    G    C        0      0        2 
  20 chr20_31343007     HPrz    G    C        0      0        2 
  20 chr20_31343007     ZBoe    G    C        0      0        2 
  20 chr20_31343007     ZGre    G    C        0      0        2 
  20 chr20_31343007     ZHar    G    C        1      2        2 
  20 chr20_31343007   Sample    G    C        1      2        2 
  20 chr20_31343590     AAsi    A    G        0      0        2 
  20 chr20_31343590     AKia    A    G        0      0        2 
  20 chr20_31343590     AOna    A    G        0      0        2 
  20 chr20_31343590     ASom    A    G        0      0        2 
  20 chr20_31343590     HCab    A    G        0      0        2 
  20 chr20_31343590     HPrz    A    G        0      0        2 
  20 chr20_31343590     ZBoe    A    G        1      2        2 
  20 chr20_31343590     ZGre    A    G        1      2        2 
  20 chr20_31343590     ZHar    A    G        0      0        2 
  20 chr20_31343590   Sample    A    G        0      0        2 
  20 chr20_31347604     AAsi    G    A        0      0        2 
  20 chr20_31347604     AKia    G    A        0      0        2 
  20 chr20_31347604     AOna    G    A        0      0        2 
  20 chr20_31347604     ASom    G    A        0      0        2 
  20 chr20_31347604     HCab    G    A        1      2        2 
  20 chr20_31347604     HPrz    G    A        1      2        2 
  20 chr20_31347604     ZBoe    G    A        0      0        2 
  20 chr20_31347604     ZGre    G    A        0      0        2 
  20 chr20_31347604     ZHar    G    A        0      0        2 
  20 chr20_31347604   Sample    G    A        0      0        2 
  20 chr20_31360258     AAsi    C    G        0      0        2 
  20 chr20_31360258     AKia    C    G      0.5      1        2 
  20 chr20_31360258     AOna    C    G        0      0        2 
  20 chr20_31360258     ASom    C    G        0      0        2 
  20 chr20_31360258     HCab    C    G        0      0        2 
  20 chr20_31360258     HPrz    C    G        0      0        2 
  20 chr20_31360258     ZBoe    C    G        0      0        2 
  20 chr20_31360258     ZGre    C    G        0      0        2 
  20 chr20_31360258     ZHar    C    G        0      0        2 
  20 chr20_31360258   Sample    C    G        0      0        2 
  20 chr20_31364432     AAsi    C    T        0      0        2 
  20 chr20_31364432     AKia    C    T      0.5      1        2 
  20 chr20_31364432     AOna    C    T        0      0        2 
  20 chr20_31364432     ASom    C    T        0      0        2 
  20 chr20_31364432     HCab    C    T        0      0        2 
  20 chr20_31364432     HPrz    C    T        0      0        2 
  20 chr20_31364432     ZBoe    C    T        0      0        2 
  20 chr20_31364432     ZGre    C    T        0      0        2 
  20 chr20_31364432     ZHar    C    T        0      0        2 
  20 chr20_31364432   Sample    C    T        0      0        2 
  20 chr20_31367654     AAsi    T    G        1      2        2 
  20 chr20_31367654     AKia    T    G        0      0        2 
  20 chr20_31367654     AOna    T    G        0      0        2 
  20 chr20_31367654     ASom    T    G        1      2        2 
  20 chr20_31367654     HCab    T    G        0      0        2 
  20 chr20_31367654     HPrz    T    G        0      0        2 
  20 chr20_31367654     ZBoe    T    G        0      0        2 
  20 chr20_31367654     ZGre    T    G        0      0        2 
  20 chr20_31367654     ZHar    T    G        0      0        2 
  20 chr20_31367654   Sample    T    G        1      2        2 
  20 chr20_31368767     AAsi    T    C        0      0        2 
  20 chr20_31368767     AKia    T    C        1      2        2 
  20 chr20_31368767     AOna    T    C        0      0        2 
  20 chr20_31368767     ASom    T    C        0      0        2 
  20 chr20_31368767     HCab    T    C        0      0        2 
  20 chr20_31368767     HPrz    T    C        0      0        2 
  20 chr20_31368767     ZBoe    T    C        0      0        2 
  20 chr20_31368767     ZGre    T    C        0      0        2 
  20 chr20_31368767     ZHar    T    C        0      0        2 
  20 chr20_31368767   Sample    T    C        0      0        2 
  20 chr20_31370938     AAsi    T    C        0      0        2 
  20 chr20_31370938     AKia    T    C      0.5      1        2 
  20 chr20_31370938     AOna    T    C        1      2        2 
  20 chr20_31370938     ASom    T    C        0      0        2 
  20 chr20_31370938     HCab    T    C        0      0        2 
  20 chr20_31370938     HPrz    T    C        0      0        2 
  20 chr20_31370938     ZBoe    T    C        0      0        2 
  20 chr20_31370938     ZGre    T    C        0      0        2 
  20 chr20_31370938     ZHar    T    C        0      0        2 
  20 chr20_31370938   Sample    T    C        0      0        2 
  20 chr20_31372958     AAsi    C    T        0      0        2 
  20 chr20_31372958     AKia    C    T        0      0        2 
  20 chr20_31372958     AOna    C    T        0      0        2 
  20 chr20_31372958     ASom    C    T        0      0        2 
  20 chr20_31372958     HCab    C    T        1      2        2 
  20 chr20_31372958     HPrz    C    T        1      2        2 
  20 chr20_31372958     ZBoe    C    T        0      0        2 
  20 chr20_31372958     ZGre    C    T        0      0        2 
  20 chr20_31372958     ZHar    C    T        0      0        2 
  20 chr20_31372958   Sample    C    T        0      0        2 
  20 chr20_31381937     AAsi    A    G        0      0        2 
  20 chr20_31381937     AKia    A    G        0      0        2 
  20 chr20_31381937     AOna    A    G        0      0        2 
  20 chr20_31381937     ASom    A    G        0      0        2 
  20 chr20_31381937     HCab    A    G        0      0        2 
  20 chr20_31381937     HPrz    A    G        0      0        2 
  20 chr20_31381937     ZBoe    A    G        0      0        2 
  20 chr20_31381937     ZGre    A    G        0      0        2 
  20 chr20_31381937     ZHar    A    G        1      2        2 
  20 chr20_31381937   Sample    A    G        0      0        2 
  20 chr20_31382656     AAsi    A    T        0      0        2 
  20 chr20_31382656     AKia    A    T        0      0        2 
  20 chr20_31382656     AOna    A    T        0      0        2 
  20 chr20_31382656     ASom    A    T        0      0        2 
  20 chr20_31382656     HCab    A    T        0      0        2 
  20 chr20_31382656     HPrz    A    T        0      0        2 
  20 chr20_31382656     ZBoe    A    T        0      0        2 
  20 chr20_31382656     ZGre    A    T        1      2        2 
  20 chr20_31382656     ZHar    A    T        0      0        2 
  20 chr20_31382656   Sample    A    T        0      0        2 
  20 chr20_31383600     AAsi    C    G        0      0        2 
  20 chr20_31383600     AKia    C    G        0      0        2 
  20 chr20_31383600     AOna    C    G        0      0        2 
  20 chr20_31383600     ASom    C    G        0      0        2 
  20 chr20_31383600     HCab    C    G        1      2        2 
  20 chr20_31383600     HPrz    C    G        1      2        2 
  20 chr20_31383600     ZBoe    C    G        1      2        2 
  20 chr20_31383600     ZGre    C    G        0      0        2 
  20 chr20_31383600     ZHar    C    G        0      0        2 
  20 chr20_31383600   Sample    C    G        0      0        2 
  20 chr20_31390589     AAsi    G    T        0      0        2 
  20 chr20_31390589     AKia    G    T        0      0        2 
  20 chr20_31390589     AOna    G    T        0      0        2 
  20 chr20_31390589     ASom    G    T        0      0        2 
  20 chr20_31390589     HCab    G    T        0      0        2 
  20 chr20_31390589     HPrz    G    T        0      0        2 
  20 chr20_31390589     ZBoe    G    T        0      0        2 
  20 chr20_31390589     ZGre    G    T        0      0        2 
  20 chr20_31390589     ZHar    G    T        1      2        2 
  20 chr20_31390589   Sample    G    T        0      0        2 
  20 chr20_31393611     AAsi    G    T        1      2        2 
  20 chr20_31393611     AKia    G    T        1      2        2 
  20 chr20_31393611     AOna    G    T        1      2        2 
  20 chr20_31393611     ASom    G    T        1      2        2 
  20 chr20_31393611     HCab    G    T        0      0        2 
  20 chr20_31393611     HPrz    G    T        0      0        2 
  20 chr20_31393611     ZBoe    G    T        0      0        2 
  20 chr20_31393611     ZGre    G    T        0      0        2 
  20 chr20_31393611     ZHar    G    T        0      0        2 
  20 chr20_31393611   Sample    G    T        1      2        2 
  20 chr20_31398242     AAsi    C    T        0      0        2 
  20 chr20_31398242     AKia    C    T        0      0        2 
  20 chr20_31398242     AOna    C    T        0      0        2 
  20 chr20_31398242     ASom    C    T        0      0        2 
  20 chr20_31398242     HCab    C    T        1      2        2 
  20 chr20_31398242     HPrz    C    T        1      2        2 
  20 chr20_31398242     ZBoe    C    T        0      0        2 
  20 chr20_31398242     ZGre    C    T        0      0        2 
  20 chr20_31398242     ZHar    C    T        0      0        2 
  20 chr20_31398242   Sample    C    T        0      0        2 
  20 chr20_31403357     AAsi    T    C        0      0        2 
  20 chr20_31403357     AKia    T    C        0      0        2 
  20 chr20_31403357     AOna    T    C        0      0        2 
  20 chr20_31403357     ASom    T    C        0      0        2 
  20 chr20_31403357     HCab    T    C        1      2        2 
  20 chr20_31403357     HPrz    T    C        1      2        2 
  20 chr20_31403357     ZBoe    T    C        0      0        2 
  20 chr20_31403357     ZGre    T    C        0      0        2 
  20 chr20_31403357     ZHar    T    C        0      0        2 
  20 chr20_31403357   Sample    T    C        0      0        2 
  20 chr20_31405488     AAsi    T    C        0      0        2 
  20 chr20_31405488     AKia    T    C        0      0        2 
  20 chr20_31405488     AOna    T    C        0      0        2 
  20 chr20_31405488     ASom    T    C        0      0        2 
  20 chr20_31405488     HCab    T    C        0      0        2 
  20 chr20_31405488     HPrz    T    C        0      0        2 
  20 chr20_31405488     ZBoe    T    C        0      0        2 
  20 chr20_31405488     ZGre    T    C        0      0        2 
  20 chr20_31405488     ZHar    T    C        1      2        2 
  20 chr20_31405488   Sample    T    C        0      0        2 
  20 chr20_31412046     AAsi    A    G        0      0        2 
  20 chr20_31412046     AKia    A    G        0      0        2 
  20 chr20_31412046     AOna    A    G        0      0        2 
  20 chr20_31412046     ASom    A    G        0      0        2 
  20 chr20_31412046     HCab    A    G        1      2        2 
  20 chr20_31412046     HPrz    A    G        1      2        2 
  20 chr20_31412046     ZBoe    A    G        0      0        2 
  20 chr20_31412046     ZGre    A    G        0      0        2 
  20 chr20_31412046     ZHar    A    G        0      0        2 
  20 chr20_31412046   Sample    A    G        0      0        2 
  20 chr20_31412619     AAsi    A    G        0      0        2 
  20 chr20_31412619     AKia    A    G        0      0        2 
  20 chr20_31412619     AOna    A    G        0      0        2 
  20 chr20_31412619     ASom    A    G        0      0        2 
  20 chr20_31412619     HCab    A    G        0      0        2 
  20 chr20_31412619     HPrz    A    G        0      0        2 
  20 chr20_31412619     ZBoe    A    G        0      0        2 
  20 chr20_31412619     ZGre    A    G        0      0        2 
  20 chr20_31412619     ZHar    A    G        1      2        2 
  20 chr20_31412619   Sample    A    G        0      0        2 
  20 chr20_31412720     AAsi    T    C        1      2        2 
  20 chr20_31412720     AKia    T    C        0      0        2 
  20 chr20_31412720     AOna    T    C        0      0        2 
  20 chr20_31412720     ASom    T    C        1      2        2 
  20 chr20_31412720     HCab    T    C        0      0        2 
  20 chr20_31412720     HPrz    T    C        0      0        2 
  20 chr20_31412720     ZBoe    T    C        0      0        2 
  20 chr20_31412720     ZGre    T    C        0      0        2 
  20 chr20_31412720     ZHar    T    C        0      0        2 
  20 chr20_31412720   Sample    T    C        1      2        2 
  20 chr20_31414398     AAsi    C    G        0      0        2 
  20 chr20_31414398     AKia    C    G        0      0        2 
  20 chr20_31414398     AOna    C    G        0      0        2 
  20 chr20_31414398     ASom    C    G        0      0        2 
  20 chr20_31414398     HCab    C    G        1      2        2 
  20 chr20_31414398     HPrz    C    G        1      2        2 
  20 chr20_31414398     ZBoe    C    G        0      0        2 
  20 chr20_31414398     ZGre    C    G        0      0        2 
  20 chr20_31414398     ZHar    C    G        0      0        2 
  20 chr20_31414398   Sample    C    G        0      0        2 
  20 chr20_31418389     AAsi    C    G        0      0        2 
  20 chr20_31418389     AKia    C    G      0.5      1        2 
  20 chr20_31418389     AOna    C    G        0      0        2 
  20 chr20_31418389     ASom    C    G        0      0        2 
  20 chr20_31418389     HCab    C    G        0      0        2 
  20 chr20_31418389     HPrz    C    G        0      0        2 
  20 chr20_31418389     ZBoe    C    G        0      0        2 
  20 chr20_31418389     ZGre    C    G        0      0        2 
  20 chr20_31418389     ZHar    C    G        0      0        2 
  20 chr20_31418389   Sample    C    G        0      0        2 
  20 chr20_31418808     AAsi    T    C      0.5      1        2 
  20 chr20_31418808     AKia    T    C        0      0        2 
  20 chr20_31418808     AOna    T    C        0      0        2 
  20 chr20_31418808     ASom    T    C        0      0        2 
  20 chr20_31418808     HCab    T    C        0      0        2 
  20 chr20_31418808     HPrz    T    C        0      0        2 
  20 chr20_31418808     ZBoe    T    C        0      0        2 
  20 chr20_31418808     ZGre    T    C        0      0        2 
  20 chr20_31418808     ZHar    T    C        0      0        2 
  20 chr20_31418808   Sample    T    C        1      2        2 
  20 chr20_31425964     AAsi    G    C        0      0        2 
  20 chr20_31425964     AKia    G    C        0      0        2 
  20 chr20_31425964     AOna    G    C        0      0        2 
  20 chr20_31425964     ASom    G    C        0      0        2 
  20 chr20_31425964     HCab    G    C        0      0        2 
  20 chr20_31425964     HPrz    G    C        0      0        2 
  20 chr20_31425964     ZBoe    G    C        0      0        2 
  20 chr20_31425964     ZGre    G    C        0      0        2 
  20 chr20_31425964     ZHar    G    C        1      2        2 
  20 chr20_31425964   Sample    G    C        0      0        2 
  20 chr20_31426004     AAsi    T    C        0      0        2 
  20 chr20_31426004     AKia    T    C        0      0        2 
  20 chr20_31426004     AOna    T    C        1      2        2 
  20 chr20_31426004     ASom    T    C        0      0        2 
  20 chr20_31426004     HCab    T    C        0      0        2 
  20 chr20_31426004     HPrz    T    C        0      0        2 
  20 chr20_31426004     ZBoe    T    C        0      0        2 
  20 chr20_31426004     ZGre    T    C        0      0        2 
  20 chr20_31426004     ZHar    T    C        0      0        2 
  20 chr20_31426004   Sample    T    C        0      0        2 
  20 chr20_31426537     AAsi    C    T        0      0        2 
  20 chr20_31426537     AKia    C    T        0      0        2 
  20 chr20_31426537     AOna    C    T        0      0        2 
  20 chr20_31426537     ASom    C    T        0      0        2 
  20 chr20_31426537     HCab    C    T        0      0        2 
  20 chr20_31426537     HPrz    C    T        0      0        2 
  20 chr20_31426537     ZBoe    C    T        1      2        2 
  20 chr20_31426537     ZGre    C    T        0      0        2 
  20 chr20_31426537     ZHar    C    T        0      0        2 
  20 chr20_31426537   Sample    C    T        0      0        2 
  20 chr20_31430407     AAsi    C    A        0      0        2 
  20 chr20_31430407     AKia    C    A        0      0        2 
  20 chr20_31430407     AOna    C    A        0      0        2 
  20 chr20_31430407     ASom    C    A        0      0        2 
  20 chr20_31430407     HCab    C    A        0      0        2 
  20 chr20_31430407     HPrz    C    A        0      0        2 
  20 chr20_31430407     ZBoe    C    A      0.5      1        2 
  20 chr20_31430407     ZGre    C    A        0      0        2 
  20 chr20_31430407     ZHar    C    A        0      0        2 
  20 chr20_31430407   Sample    C    A        0      0        2 
  20 chr20_31432413     AAsi    A    G        1      2        2 
  20 chr20_31432413     AKia    A    G        0      0        2 
  20 chr20_31432413     AOna    A    G        0      0        2 
  20 chr20_31432413     ASom    A    G        1      2        2 
  20 chr20_31432413     HCab    A    G        0      0        2 
  20 chr20_31432413     HPrz    A    G        0      0        2 
  20 chr20_31432413     ZBoe    A    G      0.5      1        2 
  20 chr20_31432413     ZGre    A    G        0      0        2 
  20 chr20_31432413     ZHar    A    G        0      0        2 
  20 chr20_31432413   Sample    A    G        0      0        2 
  20 chr20_31436742     AAsi    A    G        0      0        2 
  20 chr20_31436742     AKia    A    G        0      0        2 
  20 chr20_31436742     AOna    A    G        0      0        2 
  20 chr20_31436742     ASom    A    G        0      0        2 
  20 chr20_31436742     HCab    A    G        0      0        2 
  20 chr20_31436742     HPrz    A    G        0      0        2 
  20 chr20_31436742     ZBoe    A    G        1      2        2 
  20 chr20_31436742     ZGre    A    G        0      0        2 
  20 chr20_31436742     ZHar    A    G        0      0        2 
  20 chr20_31436742   Sample    A    G        0      0        2 
  20 chr20_31437858     AAsi    A    G        0      0        2 
  20 chr20_31437858     AKia    A    G        0      0        2 
  20 chr20_31437858     AOna    A    G        0      0        2 
  20 chr20_31437858     ASom    A    G        0      0        2 
  20 chr20_31437858     HCab    A    G        1      2        2 
  20 chr20_31437858     HPrz    A    G        0      0        2 
  20 chr20_31437858     ZBoe    A    G        0      0        2 
  20 chr20_31437858     ZGre    A    G        0      0        2 
  20 chr20_31437858     ZHar    A    G        0      0        2 
  20 chr20_31437858   Sample    A    G        0      0        2 
  20 chr20_31439324     AAsi    G    A        0      0        2 
  20 chr20_31439324     AKia    G    A        0      0        2 
  20 chr20_31439324     AOna    G    A        0      0        2 
  20 chr20_31439324     ASom    G    A        0      0        2 
  20 chr20_31439324     HCab    G    A        0      0        2 
  20 chr20_31439324     HPrz    G    A        0      0        2 
  20 chr20_31439324     ZBoe    G    A        1      2        2 
  20 chr20_31439324     ZGre    G    A        1      2        2 
  20 chr20_31439324     ZHar    G    A        1      2        2 
  20 chr20_31439324   Sample    G    A        0      0        2 
  20 chr20_31447256     AAsi    A    C        0      0        2 
  20 chr20_31447256     AKia    A    C        0      0        2 
  20 chr20_31447256     AOna    A    C        0      0        2 
  20 chr20_31447256     ASom    A    C        0      0        2 
  20 chr20_31447256     HCab    A    C        1      2        2 
  20 chr20_31447256     HPrz    A    C        1      2        2 
  20 chr20_31447256     ZBoe    A    C        0      0        2 
  20 chr20_31447256     ZGre    A    C        0      0        2 
  20 chr20_31447256     ZHar    A    C        0      0        2 
  20 chr20_31447256   Sample    A    C        0      0        2 
  20 chr20_31447355     AAsi    A    G        0      0        2 
  20 chr20_31447355     AKia    A    G        0      0        2 
  20 chr20_31447355     AOna    A    G        1      2        2 
  20 chr20_31447355     ASom    A    G        0      0        2 
  20 chr20_31447355     HCab    A    G        0      0        2 
  20 chr20_31447355     HPrz    A    G        0      0        2 
  20 chr20_31447355     ZBoe    A    G        0      0        2 
  20 chr20_31447355     ZGre    A    G        0      0        2 
  20 chr20_31447355     ZHar    A    G        0      0        2 
  20 chr20_31447355   Sample    A    G        0      0        2 
  20 chr20_31454625     AAsi    A    G        0      0        2 
  20 chr20_31454625     AKia    A    G      0.5      1        2 
  20 chr20_31454625     AOna    A    G        1      2        2 
  20 chr20_31454625     ASom    A    G        0      0        2 
  20 chr20_31454625     HCab    A    G        0      0        2 
  20 chr20_31454625     HPrz    A    G        0      0        2 
  20 chr20_31454625     ZBoe    A    G        0      0        2 
  20 chr20_31454625     ZGre    A    G        0      0        2 
  20 chr20_31454625     ZHar    A    G        0      0        2 
  20 chr20_31454625   Sample    A    G        0      0        2 
  20 chr20_31459123     AAsi    C    G        0      0        2 
  20 chr20_31459123     AKia    C    G      0.5      1        2 
  20 chr20_31459123     AOna    C    G        0      0        2 
  20 chr20_31459123     ASom    C    G        0      0        2 
  20 chr20_31459123     HCab    C    G        0      0        2 
  20 chr20_31459123     HPrz    C    G        0      0        2 
  20 chr20_31459123     ZBoe    C    G        0      0        2 
  20 chr20_31459123     ZGre    C    G        0      0        2 
  20 chr20_31459123     ZHar    C    G        0      0        2 
  20 chr20_31459123   Sample    C    G        0      0        2 
  20 chr20_31461368     AAsi    G    A        0      0        2 
  20 chr20_31461368     AKia    G    A        0      0        2 
  20 chr20_31461368     AOna    G    A        0      0        2 
  20 chr20_31461368     ASom    G    A        0      0        2 
  20 chr20_31461368     HCab    G    A        0      0        2 
  20 chr20_31461368     HPrz    G    A        0      0        2 
  20 chr20_31461368     ZBoe    G    A      0.5      1        2 
  20 chr20_31461368     ZGre    G    A        0      0        2 
  20 chr20_31461368     ZHar    G    A        0      0        2 
  20 chr20_31461368   Sample    G    A        0      0        2 
  20 chr20_31464928     AAsi    G    T        0      0        2 
  20 chr20_31464928     AKia    G    T        0      0        2 
  20 chr20_31464928     AOna    G    T        0      0        2 
  20 chr20_31464928     ASom    G    T        0      0        2 
  20 chr20_31464928     HCab    G    T        0      0        2 
  20 chr20_31464928     HPrz    G    T        0      0        2 
  20 chr20_31464928     ZBoe    G    T      0.5      1        2 
  20 chr20_31464928     ZGre    G    T        1      2        2 
  20 chr20_31464928     ZHar    G    T        0      0        2 
  20 chr20_31464928   Sample    G    T        0      0        2 
  20 chr20_31476697     AAsi    C    T        0      0        2 
  20 chr20_31476697     AKia    C    T        0      0        2 
  20 chr20_31476697     AOna    C    T        0      0        2 
  20 chr20_31476697     ASom    C    T        0      0        2 
  20 chr20_31476697     HCab    C    T        0      0        2 
  20 chr20_31476697     HPrz    C    T      0.5      1        2 
  20 chr20_31476697     ZBoe    C    T        0      0        2 
  20 chr20_31476697     ZGre    C    T        0      0        2 
  20 chr20_31476697     ZHar    C    T        0      0        2 
  20 chr20_31476697   Sample    C    T        0      0        2 
  20 chr20_31479958     AAsi    G    C        0      0        2 
  20 chr20_31479958     AKia    G    C        0      0        2 
  20 chr20_31479958     AOna    G    C        0      0        2 
  20 chr20_31479958     ASom    G    C        0      0        2 
  20 chr20_31479958     HCab    G    C        0      0        2 
  20 chr20_31479958     HPrz    G    C        0      0        2 
  20 chr20_31479958     ZBoe    G    C        0      0        2 
  20 chr20_31479958     ZGre    G    C        1      2        2 
  20 chr20_31479958     ZHar    G    C        0      0        2 
  20 chr20_31479958   Sample    G    C        0      0        2 
  20 chr20_31480184     AAsi    A    G        0      0        2 
  20 chr20_31480184     AKia    A    G      0.5      1        2 
  20 chr20_31480184     AOna    A    G        0      0        2 
  20 chr20_31480184     ASom    A    G        0      0        2 
  20 chr20_31480184     HCab    A    G        0      0        2 
  20 chr20_31480184     HPrz    A    G        0      0        2 
  20 chr20_31480184     ZBoe    A    G        0      0        2 
  20 chr20_31480184     ZGre    A    G        0      0        2 
  20 chr20_31480184     ZHar    A    G        0      0        2 
  20 chr20_31480184   Sample    A    G        0      0        2 
  20 chr20_31480600     AAsi    C    T        0      0        2 
  20 chr20_31480600     AKia    C    T        0      0        2 
  20 chr20_31480600     AOna    C    T        0      0        2 
  20 chr20_31480600     ASom    C    T        0      0        2 
  20 chr20_31480600     HCab    C    T        0      0        2 
  20 chr20_31480600     HPrz    C    T        0      0        2 
  20 chr20_31480600     ZBoe    C    T        0      0        2 
  20 chr20_31480600     ZGre    C    T        1      2        2 
  20 chr20_31480600     ZHar    C    T        0      0        2 
  20 chr20_31480600   Sample    C    T        0      0        2 
  20 chr20_31485091     AAsi    T    C        0      0        2 
  20 chr20_31485091     AKia    T    C        0      0        2 
  20 chr20_31485091     AOna    T    C        0      0        2 
  20 chr20_31485091     ASom    T    C        0      0        2 
  20 chr20_31485091     HCab    T    C        1      2        2 
  20 chr20_31485091     HPrz    T    C        1      2        2 
  20 chr20_31485091     ZBoe    T    C        0      0        2 
  20 chr20_31485091     ZGre    T    C        0      0        2 
  20 chr20_31485091     ZHar    T    C        0      0        2 
  20 chr20_31485091   Sample    T    C        0      0        2 
  20 chr20_31496842     AAsi    T    C      0.5      1        2 
  20 chr20_31496842     AKia    T    C        0      0        2 
  20 chr20_31496842     AOna    T    C        0      0        2 
  20 chr20_31496842     ASom    T    C        1      2        2 
  20 chr20_31496842     HCab    T    C        0      0        2 
  20 chr20_31496842     HPrz    T    C        0      0        2 
  20 chr20_31496842     ZBoe    T    C        0      0        2 
  20 chr20_31496842     ZGre    T    C        0      0        2 
  20 chr20_31496842     ZHar    T    C        0      0        2 
  20 chr20_31496842   Sample    T    C        0      0        2 
  20 chr20_31504028     AAsi    G    A        1      2        2 
  20 chr20_31504028     AKia    G    A        1      2        2 
  20 chr20_31504028     AOna    G    A        1      2        2 
  20 chr20_31504028     ASom    G    A        1      2        2 
  20 chr20_31504028     HCab    G    A        0      0        2 
  20 chr20_31504028     HPrz    G    A        0      0        2 
  20 chr20_31504028     ZBoe    G    A        0      0        2 
  20 chr20_31504028     ZGre    G    A        0      0        2 
  20 chr20_31504028     ZHar    G    A        0      0        2 
  20 chr20_31504028   Sample    G    A        1      2        2 
  20 chr20_31504139     AAsi    T    C        0      0        2 
  20 chr20_31504139     AKia    T    C        0      0        2 
  20 chr20_31504139     AOna    T    C        0      0        2 
  20 chr20_31504139     ASom    T    C        0      0        2 
  20 chr20_31504139     HCab    T    C        1      2        2 
  20 chr20_31504139     HPrz    T    C        1      2        2 
  20 chr20_31504139     ZBoe    T    C        0      0        2 
  20 chr20_31504139     ZGre    T    C        0      0        2 
  20 chr20_31504139     ZHar    T    C        0      0        2 
  20 chr20_31504139   Sample    T    C        0      0        2 
  20 chr20_31506655     AAsi    T    C        0      0        2 
  20 chr20_31506655     AKia    T    C        0      0        2 
  20 chr20_31506655     AOna    T    C        0      0        2 
  20 chr20_31506655     ASom    T    C        0      0        2 
  20 chr20_31506655     HCab    T    C      0.5      1        2 
  20 chr20_31506655     HPrz    T    C        0      0        2 
  20 chr20_31506655     ZBoe    T    C        0      0        2 
  20 chr20_31506655     ZGre    T    C        0      0        2 
  20 chr20_31506655     ZHar    T    C        0      0        2 
  20 chr20_31506655   Sample    T    C        0      0        2 
  20 chr20_31513201     AAsi    C    A        0      0        2 
  20 chr20_31513201     AKia    C    A        1      2        2 
  20 chr20_31513201     AOna    C    A        1      2        2 
  20 chr20_31513201     ASom    C    A        0      0        2 
  20 chr20_31513201     HCab    C    A        0      0        2 
  20 chr20_31513201     HPrz    C    A        0      0        2 
  20 chr20_31513201     ZBoe    C    A        0      0        2 
  20 chr20_31513201     ZGre    C    A        0      0        2 
  20 chr20_31513201     ZHar    C    A        0      0        2 
  20 chr20_31513201   Sample    C    A        0      0        2 
  20 chr20_31514912     AAsi    T    C        0      0        2 
  20 chr20_31514912     AKia    T    C        0      0        2 
  20 chr20_31514912     AOna    T    C        0      0        2 
  20 chr20_31514912     ASom    T    C        0      0        2 
  20 chr20_31514912     HCab    T    C        1      2        2 
  20 chr20_31514912     HPrz    T    C        1      2        2 
  20 chr20_31514912     ZBoe    T    C      0.5      1        2 
  20 chr20_31514912     ZGre    T    C        0      0        2 
  20 chr20_31514912     ZHar    T    C        0      0        2 
  20 chr20_31514912   Sample    T    C        0      0        2 
  20 chr20_31517053     AAsi    T    G      0.5      1        2 
  20 chr20_31517053     AKia    T    G        0      0        2 
  20 chr20_31517053     AOna    T    G        0      0        2 
  20 chr20_31517053     ASom    T    G        0      0        2 
  20 chr20_31517053     HCab    T    G        0      0        2 
  20 chr20_31517053     HPrz    T    G        0      0        2 
  20 chr20_31517053     ZBoe    T    G        0      0        2 
  20 chr20_31517053     ZGre    T    G        0      0        2 
  20 chr20_31517053     ZHar    T    G        0      0        2 
  20 chr20_31517053   Sample    T    G        0      0        2 
  20 chr20_31527152     AAsi    A    G        0      0        2 
  20 chr20_31527152     AKia    A    G        0      0        2 
  20 chr20_31527152     AOna    A    G        0      0        2 
  20 chr20_31527152     ASom    A    G        0      0        2 
  20 chr20_31527152     HCab    A    G        0      0        2 
  20 chr20_31527152     HPrz    A    G      0.5      1        2 
  20 chr20_31527152     ZBoe    A    G        0      0        2 
  20 chr20_31527152     ZGre    A    G        0      0        2 
  20 chr20_31527152     ZHar    A    G        0      0        2 
  20 chr20_31527152   Sample    A    G        0      0        2 
  20 chr20_31529320     AAsi    T    C        0      0        2 
  20 chr20_31529320     AKia    T    C        0      0        2 
  20 chr20_31529320     AOna    T    C        0      0        2 
  20 chr20_31529320     ASom    T    C        0      0        2 
  20 chr20_31529320     HCab    T    C        0      0        2 
  20 chr20_31529320     HPrz    T    C        0      0        2 
  20 chr20_31529320     ZBoe    T    C      0.5      1        2 
  20 chr20_31529320     ZGre    T    C        0      0        2 
  20 chr20_31529320     ZHar    T    C        0      0        2 
  20 chr20_31529320   Sample    T    C        0      0        2 
  20 chr20_31534536     AAsi    A    G        1      2        2 
  20 chr20_31534536     AKia    A    G        0      0        2 
  20 chr20_31534536     AOna    A    G        0      0        2 
  20 chr20_31534536     ASom    A    G        1      2        2 
  20 chr20_31534536     HCab    A    G        0      0        2 
  20 chr20_31534536     HPrz    A    G        0      0        2 
  20 chr20_31534536     ZBoe    A    G        1      2        2 
  20 chr20_31534536     ZGre    A    G        1      2        2 
  20 chr20_31534536     ZHar    A    G        0      0        2 
  20 chr20_31534536   Sample    A    G        1      2        2 
  20 chr20_31548468     AAsi    C    T        0      0        2 
  20 chr20_31548468     AKia    C    T        1      2        2 
  20 chr20_31548468     AOna    C    T        1      2        2 
  20 chr20_31548468     ASom    C    T        0      0        2 
  20 chr20_31548468     HCab    C    T        0      0        2 
  20 chr20_31548468     HPrz    C    T        0      0        2 
  20 chr20_31548468     ZBoe    C    T        0      0        2 
  20 chr20_31548468     ZGre    C    T        0      0        2 
  20 chr20_31548468     ZHar    C    T        0      0        2 
  20 chr20_31548468   Sample    C    T        0      0        2 
  20 chr20_31551342     AAsi    G    A        0      0        2 
  20 chr20_31551342     AKia    G    A        0      0        2 
  20 chr20_31551342     AOna    G    A        0      0        2 
  20 chr20_31551342     ASom    G    A        0      0        2 
  20 chr20_31551342     HCab    G    A      0.5      1        2 
  20 chr20_31551342     HPrz    G    A        0      0        2 
  20 chr20_31551342     ZBoe    G    A        0      0        2 
  20 chr20_31551342     ZGre    G    A        0      0        2 
  20 chr20_31551342     ZHar    G    A        0      0        2 
  20 chr20_31551342   Sample    G    A        0      0        2 
  20 chr20_31552203     AAsi    G    C      0.5      1        2 
  20 chr20_31552203     AKia    G    C        0      0        2 
  20 chr20_31552203     AOna    G    C      0.5      1        2 
  20 chr20_31552203     ASom    G    C        0      0        2 
  20 chr20_31552203     HCab    G    C        0      0        2 
  20 chr20_31552203     HPrz    G    C        0      0        2 
  20 chr20_31552203     ZBoe    G    C        0      0        2 
  20 chr20_31552203     ZGre    G    C        0      0        2 
  20 chr20_31552203     ZHar    G    C        0      0        2 
  20 chr20_31552203   Sample    G    C        0      0        2 
  20 chr20_31552440     AAsi    T    C      0.5      1        2 
  20 chr20_31552440     AKia    T    C        0      0        2 
  20 chr20_31552440     AOna    T    C        0      0        2 
  20 chr20_31552440     ASom    T    C        1      2        2 
  20 chr20_31552440     HCab    T    C        0      0        2 
  20 chr20_31552440     HPrz    T    C        0      0        2 
  20 chr20_31552440     ZBoe    T    C        0      0        2 
  20 chr20_31552440     ZGre    T    C        0      0        2 
  20 chr20_31552440     ZHar    T    C        0      0        2 
  20 chr20_31552440   Sample    T    C        1      2        2 
  20 chr20_31557509     AAsi    C    G        0      0        2 
  20 chr20_31557509     AKia    C    G        0      0        2 
  20 chr20_31557509     AOna    C    G        0      0        2 
  20 chr20_31557509     ASom    C    G        0      0        2 
  20 chr20_31557509     HCab    C    G        0      0        2 
  20 chr20_31557509     HPrz    C    G        0      0        2 
  20 chr20_31557509     ZBoe    C    G      0.5      1        2 
  20 chr20_31557509     ZGre    C    G        0      0        2 
  20 chr20_31557509     ZHar    C    G        0      0        2 
  20 chr20_31557509   Sample    C    G        0      0        2 
  20 chr20_31558041     AAsi    T    G        0      0        2 
  20 chr20_31558041     AKia    T    G        0      0        2 
  20 chr20_31558041     AOna    T    G        0      0        2 
  20 chr20_31558041     ASom    T    G        0      0        2 
  20 chr20_31558041     HCab    T    G        0      0        2 
  20 chr20_31558041     HPrz    T    G      0.5      1        2 
  20 chr20_31558041     ZBoe    T    G        0      0        2 
  20 chr20_31558041     ZGre    T    G        0      0        2 
  20 chr20_31558041     ZHar    T    G        0      0        2 
  20 chr20_31558041   Sample    T    G        0      0        2 
  20 chr20_31562089     AAsi    A    G        0      0        2 
  20 chr20_31562089     AKia    A    G        0      0        2 
  20 chr20_31562089     AOna    A    G        0      0        2 
  20 chr20_31562089     ASom    A    G        0      0        2 
  20 chr20_31562089     HCab    A    G        0      0        2 
  20 chr20_31562089     HPrz    A    G        0      0        2 
  20 chr20_31562089     ZBoe    A    G      0.5      1        2 
  20 chr20_31562089     ZGre    A    G        1      2        2 
  20 chr20_31562089     ZHar    A    G        0      0        2 
  20 chr20_31562089   Sample    A    G        0      0        2 
  20 chr20_31562501     AAsi    A    T        0      0        2 
  20 chr20_31562501     AKia    A    T        0      0        2 
  20 chr20_31562501     AOna    A    T        0      0        2 
  20 chr20_31562501     ASom    A    T        0      0        2 
  20 chr20_31562501     HCab    A    T        0      0        2 
  20 chr20_31562501     HPrz    A    T      0.5      1        2 
  20 chr20_31562501     ZBoe    A    T        0      0        2 
  20 chr20_31562501     ZGre    A    T        0      0        2 
  20 chr20_31562501     ZHar    A    T        0      0        2 
  20 chr20_31562501   Sample    A    T        0      0        2 
  20 chr20_31568525     AAsi    G    A        0      0        2 
  20 chr20_31568525     AKia    G    A        0      0        2 
  20 chr20_31568525     AOna    G    A        0      0        2 
  20 chr20_31568525     ASom    G    A        0      0        2 
  20 chr20_31568525     HCab    G    A        0      0        2 
  20 chr20_31568525     HPrz    G    A        0      0        2 
  20 chr20_31568525     ZBoe    G    A        0      0        2 
  20 chr20_31568525     ZGre    G    A        0      0        2 
  20 chr20_31568525     ZHar    G    A        1      2        2 
  20 chr20_31568525   Sample    G    A        0      0        2 
  20 chr20_31576992     AAsi    T    C        0      0        2 
  20 chr20_31576992     AKia    T    C        0      0        2 
  20 chr20_31576992     AOna    T    C        0      0        2 
  20 chr20_31576992     ASom    T    C        0      0        2 
  20 chr20_31576992     HCab    T    C        0      0        2 
  20 chr20_31576992     HPrz    T    C        0      0        2 
  20 chr20_31576992     ZBoe    T    C        0      0        2 
  20 chr20_31576992     ZGre    T    C        0      0        2 
  20 chr20_31576992     ZHar    T    C        1      2        2 
  20 chr20_31576992   Sample    T    C        0      0        2 
  20 chr20_31580795     AAsi    A    G        0      0        2 
  20 chr20_31580795     AKia    A    G        0      0        2 
  20 chr20_31580795     AOna    A    G        0      0        2 
  20 chr20_31580795     ASom    A    G        0      0        2 
  20 chr20_31580795     HCab    A    G        0      0        2 
  20 chr20_31580795     HPrz    A    G        0      0        2 
  20 chr20_31580795     ZBoe    A    G      0.5      1        2 
  20 chr20_31580795     ZGre    A    G        1      2        2 
  20 chr20_31580795     ZHar    A    G        0      0        2 
  20 chr20_31580795   Sample    A    G        0      0        2 
  20 chr20_31582618     AAsi    A    G        0      0        2 
  20 chr20_31582618     AKia    A    G        0      0        2 
  20 chr20_31582618     AOna    A    G        0      0        2 
  20 chr20_31582618     ASom    A    G        0      0        2 
  20 chr20_31582618     HCab    A    G        1      2        2 
  20 chr20_31582618     HPrz    A    G        1      2        2 
  20 chr20_31582618     ZBoe    A    G        0      0        2 
  20 chr20_31582618     ZGre    A    G        0      0        2 
  20 chr20_31582618     ZHar    A    G        0      0        2 
  20 chr20_31582618   Sample    A    G        0      0        2 
  20 chr20_31588067     AAsi    C    T        0      0        2 
  20 chr20_31588067     AKia    C    T        0      0        2 
  20 chr20_31588067     AOna    C    T        0      0        2 
  20 chr20_31588067     ASom    C    T        0      0        2 
  20 chr20_31588067     HCab    C    T        1      2        2 
  20 chr20_31588067     HPrz    C    T        1      2        2 
  20 chr20_31588067     ZBoe    C    T        0      0        2 
  20 chr20_31588067     ZGre    C    T        0      0        2 
  20 chr20_31588067     ZHar    C    T        0      0        2 
  20 chr20_31588067   Sample    C    T        0      0        2 
  20 chr20_31589457     AAsi    A    T        0      0        2 
  20 chr20_31589457     AKia    A    T        0      0        2 
  20 chr20_31589457     AOna    A    T        0      0        2 
  20 chr20_31589457     ASom    A    T        0      0        2 
  20 chr20_31589457     HCab    A    T        0      0        2 
  20 chr20_31589457     HPrz    A    T        0      0        2 
  20 chr20_31589457     ZBoe    A    T      0.5      1        2 
  20 chr20_31589457     ZGre    A    T        1      2        2 
  20 chr20_31589457     ZHar    A    T        0      0        2 
  20 chr20_31589457   Sample    A    T        0      0        2 
  20 chr20_31590982     AAsi    A    G        1      2        2 
  20 chr20_31590982     AKia    A    G        0      0        2 
  20 chr20_31590982     AOna    A    G        0      0        2 
  20 chr20_31590982     ASom    A    G        1      2        2 
  20 chr20_31590982     HCab    A    G        0      0        2 
  20 chr20_31590982     HPrz    A    G        0      0        2 
  20 chr20_31590982     ZBoe    A    G        0      0        2 
  20 chr20_31590982     ZGre    A    G        0      0        2 
  20 chr20_31590982     ZHar    A    G        0      0        2 
  20 chr20_31590982   Sample    A    G        1      2        2 
  20 chr20_31591235     AAsi    A    T        0      0        2 
  20 chr20_31591235     AKia    A    T        0      0        2 
  20 chr20_31591235     AOna    A    T        0      0        2 
  20 chr20_31591235     ASom    A    T        0      0        2 
  20 chr20_31591235     HCab    A    T      0.5      1        2 
  20 chr20_31591235     HPrz    A    T        0      0        2 
  20 chr20_31591235     ZBoe    A    T        0      0        2 
  20 chr20_31591235     ZGre    A    T        0      0        2 
  20 chr20_31591235     ZHar    A    T        0      0        2 
  20 chr20_31591235   Sample    A    T        0      0        2 
  20 chr20_31613256     AAsi    A    C        0      0        2 
  20 chr20_31613256     AKia    A    C        0      0        2 
  20 chr20_31613256     AOna    A    C        1      2        2 
  20 chr20_31613256     ASom    A    C        0      0        2 
  20 chr20_31613256     HCab    A    C        0      0        2 
  20 chr20_31613256     HPrz    A    C        0      0        2 
  20 chr20_31613256     ZBoe    A    C        0      0        2 
  20 chr20_31613256     ZGre    A    C        0      0        2 
  20 chr20_31613256     ZHar    A    C        0      0        2 
  20 chr20_31613256   Sample    A    C        0      0        2 
  20 chr20_31615250     AAsi    A    G        0      0        2 
  20 chr20_31615250     AKia    A    G        0      0        2 
  20 chr20_31615250     AOna    A    G        0      0        2 
  20 chr20_31615250     ASom    A    G        0      0        2 
  20 chr20_31615250     HCab    A    G        0      0        2 
  20 chr20_31615250     HPrz    A    G        0      0        2 
  20 chr20_31615250     ZBoe    A    G        0      0        2 
  20 chr20_31615250     ZGre    A    G        0      0        2 
  20 chr20_31615250     ZHar    A    G        1      2        2 
  20 chr20_31615250   Sample    A    G        0      0        2 
  20 chr20_31628005     AAsi    A    T        0      0        2 
  20 chr20_31628005     AKia    A    T        0      0        2 
  20 chr20_31628005     AOna    A    T        0      0        2 
  20 chr20_31628005     ASom    A    T        0      0        2 
  20 chr20_31628005     HCab    A    T        0      0        2 
  20 chr20_31628005     HPrz    A    T        0      0        2 
  20 chr20_31628005     ZBoe    A    T      0.5      1        2 
  20 chr20_31628005     ZGre    A    T        0      0        2 
  20 chr20_31628005     ZHar    A    T        0      0        2 
  20 chr20_31628005   Sample    A    T        0      0        2 
  20 chr20_31629303     AAsi    C    T        0      0        2 
  20 chr20_31629303     AKia    C    T        0      0        2 
  20 chr20_31629303     AOna    C    T        0      0        2 
  20 chr20_31629303     ASom    C    T        0      0        2 
  20 chr20_31629303     HCab    C    T        0      0        2 
  20 chr20_31629303     HPrz    C    T        0      0        2 
  20 chr20_31629303     ZBoe    C    T      0.5      1        2 
  20 chr20_31629303     ZGre    C    T        0      0        2 
  20 chr20_31629303     ZHar    C    T        0      0        2 
  20 chr20_31629303   Sample    C    T        0      0        2 
  20 chr20_31631109     AAsi    A    G        0      0        2 
  20 chr20_31631109     AKia    A    G        0      0        2 
  20 chr20_31631109     AOna    A    G        0      0        2 
  20 chr20_31631109     ASom    A    G        0      0        2 
  20 chr20_31631109     HCab    A    G        0      0        2 
  20 chr20_31631109     HPrz    A    G      0.5      1        2 
  20 chr20_31631109     ZBoe    A    G        0      0        2 
  20 chr20_31631109     ZGre    A    G        0      0        2 
  20 chr20_31631109     ZHar    A    G        0      0        2 
  20 chr20_31631109   Sample    A    G        0      0        2 
  20 chr20_31641239     AAsi    T    C        0      0        2 
  20 chr20_31641239     AKia    T    C        0      0        2 
  20 chr20_31641239     AOna    T    C        0      0        2 
  20 chr20_31641239     ASom    T    C        0      0        2 
  20 chr20_31641239     HCab    T    C        0      0        2 
  20 chr20_31641239     HPrz    T    C        0      0        2 
  20 chr20_31641239     ZBoe    T    C      0.5      1        2 
  20 chr20_31641239     ZGre    T    C        0      0        2 
  20 chr20_31641239     ZHar    T    C        0      0        2 
  20 chr20_31641239   Sample    T    C        0      0        2 
  20 chr20_31641745     AAsi    G    A        0      0        2 
  20 chr20_31641745     AKia    G    A        1      2        2 
  20 chr20_31641745     AOna    G    A        1      2        2 
  20 chr20_31641745     ASom    G    A        0      0        2 
  20 chr20_31641745     HCab    G    A        0      0        2 
  20 chr20_31641745     HPrz    G    A        0      0        2 
  20 chr20_31641745     ZBoe    G    A      0.5      1        2 
  20 chr20_31641745     ZGre    G    A        1      2        2 
  20 chr20_31641745     ZHar    G    A        1      2        2 
  20 chr20_31641745   Sample    G    A        0      0        2 
  20 chr20_31645892     AAsi    A    C        1      2        2 
  20 chr20_31645892     AKia    A    C        0      0        2 
  20 chr20_31645892     AOna    A    C        0      0        2 
  20 chr20_31645892     ASom    A    C        1      2        2 
  20 chr20_31645892     HCab    A    C        1      2        2 
  20 chr20_31645892     HPrz    A    C        1      2        2 
  20 chr20_31645892     ZBoe    A    C        0      0        2 
  20 chr20_31645892     ZGre    A    C        0      0        2 
  20 chr20_31645892     ZHar    A    C        0      0        2 
  20 chr20_31645892   Sample    A    C        1      2        2 
  20 chr20_31653723     AAsi    T    C        0      0        2 
  20 chr20_31653723     AKia    T    C        0      0        2 
  20 chr20_31653723     AOna    T    C        0      0        2 
  20 chr20_31653723     ASom    T    C        0      0        2 
  20 chr20_31653723     HCab    T    C        1      2        2 
  20 chr20_31653723     HPrz    T    C        0      0        2 
  20 chr20_31653723     ZBoe    T    C        0      0        2 
  20 chr20_31653723     ZGre    T    C        0      0        2 
  20 chr20_31653723     ZHar    T    C        0      0        2 
  20 chr20_31653723   Sample    T    C        0      0        2 
  20 chr20_31660031     AAsi    A    G        0      0        2 
  20 chr20_31660031     AKia    A    G      0.5      1        2 
  20 chr20_31660031     AOna    A    G        1      2        2 
  20 chr20_31660031     ASom    A    G        0      0        2 
  20 chr20_31660031     HCab    A    G        0      0        2 
  20 chr20_31660031     HPrz    A    G        0      0        2 
  20 chr20_31660031     ZBoe    A    G        0      0        2 
  20 chr20_31660031     ZGre    A    G        0      0        2 
  20 chr20_31660031     ZHar    A    G        0      0        2 
  20 chr20_31660031   Sample    A    G        0      0        2 
  20 chr20_31661102     AAsi    C    G        1      2        2 
  20 chr20_31661102     AKia    C    G        0      0        2 
  20 chr20_31661102     AOna    C    G        0      0        2 
  20 chr20_31661102     ASom    C    G        0      0        2 
  20 chr20_31661102     HCab    C    G        0      0        2 
  20 chr20_31661102     HPrz    C    G        0      0        2 
  20 chr20_31661102     ZBoe    C    G        0      0        2 
  20 chr20_31661102     ZGre    C    G        0      0        2 
  20 chr20_31661102     ZHar    C    G        0      0        2 
  20 chr20_31661102   Sample    C    G        0      0        2 
  20 chr20_31662241     AAsi    T    C        0      0        2 
  20 chr20_31662241     AKia    T    C        0      0        2 
  20 chr20_31662241     AOna    T    C        0      0        2 
  20 chr20_31662241     ASom    T    C        0      0        2 
  20 chr20_31662241     HCab    T    C        0      0        2 
  20 chr20_31662241     HPrz    T    C        0      0        2 
  20 chr20_31662241     ZBoe    T    C        0      0        2 
  20 chr20_31662241     ZGre    T    C        1      2        2 
  20 chr20_31662241     ZHar    T    C        0      0        2 
  20 chr20_31662241   Sample    T    C        0      0        2 
  20 chr20_31662430     AAsi    A    G        0      0        2 
  20 chr20_31662430     AKia    A    G        0      0        2 
  20 chr20_31662430     AOna    A    G        0      0        2 
  20 chr20_31662430     ASom    A    G        0      0        2 
  20 chr20_31662430     HCab    A    G        0      0        2 
  20 chr20_31662430     HPrz    A    G        0      0        2 
  20 chr20_31662430     ZBoe    A    G      0.5      1        2 
  20 chr20_31662430     ZGre    A    G        0      0        2 
  20 chr20_31662430     ZHar    A    G        0      0        2 
  20 chr20_31662430   Sample    A    G        0      0        2 
  20 chr20_31663272     AAsi    T    C        0      0        2 
  20 chr20_31663272     AKia    T    C        0      0        2 
  20 chr20_31663272     AOna    T    C        0      0        2 
  20 chr20_31663272     ASom    T    C        0      0        2 
  20 chr20_31663272     HCab    T    C        1      2        2 
  20 chr20_31663272     HPrz    T    C        1      2        2 
  20 chr20_31663272     ZBoe    T    C        0      0        2 
  20 chr20_31663272     ZGre    T    C        0      0        2 
  20 chr20_31663272     ZHar    T    C        0      0        2 
  20 chr20_31663272   Sample    T    C        0      0        2 
  20 chr20_31666067     AAsi    A    G        0      0        2 
  20 chr20_31666067     AKia    A    G      0.5      1        2 
  20 chr20_31666067     AOna    A    G        0      0        2 
  20 chr20_31666067     ASom    A    G        0      0        2 
  20 chr20_31666067     HCab    A    G        1      2        2 
  20 chr20_31666067     HPrz    A    G        1      2        2 
  20 chr20_31666067     ZBoe    A    G        0      0        2 
  20 chr20_31666067     ZGre    A    G        0      0        2 
  20 chr20_31666067     ZHar    A    G        0      0        2 
  20 chr20_31666067   Sample    A    G        0      0        2 
  20 chr20_31672488     AAsi    A    C        0      0        2 
  20 chr20_31672488     AKia    A    C        0      0        2 
  20 chr20_31672488     AOna    A    C        0      0        2 
  20 chr20_31672488     ASom    A    C        0      0        2 
  20 chr20_31672488     HCab    A    C        1      2        2 
  20 chr20_31672488     HPrz    A    C        1      2        2 
  20 chr20_31672488     ZBoe    A    C        0      0        2 
  20 chr20_31672488     ZGre    A    C        0      0        2 
  20 chr20_31672488     ZHar    A    C        0      0        2 
  20 chr20_31672488   Sample    A    C        0      0        2 
  20 chr20_31676507     AAsi    C    G        0      0        2 
  20 chr20_31676507     AKia    C    G        0      0        2 
  20 chr20_31676507     AOna    C    G        0      0        2 
  20 chr20_31676507     ASom    C    G        0      0        2 
  20 chr20_31676507     HCab    C    G        1      2        2 
  20 chr20_31676507     HPrz    C    G        1      2        2 
  20 chr20_31676507     ZBoe    C    G        0      0        2 
  20 chr20_31676507     ZGre    C    G        0      0        2 
  20 chr20_31676507     ZHar    C    G        0      0        2 
  20 chr20_31676507   Sample    C    G        0      0        2 
  20 chr20_31692477     AAsi    T    C        0      0        2 
  20 chr20_31692477     AKia    T    C        0      0        2 
  20 chr20_31692477     AOna    T    C        0      0        2 
  20 chr20_31692477     ASom    T    C        0      0        2 
  20 chr20_31692477     HCab    T    C        0      0        2 
  20 chr20_31692477     HPrz    T    C        0      0        2 
  20 chr20_31692477     ZBoe    T    C        0      0        2 
  20 chr20_31692477     ZGre    T    C        1      2        2 
  20 chr20_31692477     ZHar    T    C        0      0        2 
  20 chr20_31692477   Sample    T    C        0      0        2 
  20 chr20_31697046     AAsi    G    T        0      0        2 
  20 chr20_31697046     AKia    G    T        0      0        2 
  20 chr20_31697046     AOna    G    T        0      0        2 
  20 chr20_31697046     ASom    G    T        0      0        2 
  20 chr20_31697046     HCab    G    T        0      0        2 
  20 chr20_31697046     HPrz    G    T        0      0        2 
  20 chr20_31697046     ZBoe    G    T      0.5      1        2 
  20 chr20_31697046     ZGre    G    T        0      0        2 
  20 chr20_31697046     ZHar    G    T        0      0        2 
  20 chr20_31697046   Sample    G    T        0      0        2 
  20 chr20_31697688     AAsi    C    T        0      0        2 
  20 chr20_31697688     AKia    C    T        0      0        2 
  20 chr20_31697688     AOna    C    T        0      0        2 
  20 chr20_31697688     ASom    C    T        0      0        2 
  20 chr20_31697688     HCab    C    T        0      0        2 
  20 chr20_31697688     HPrz    C    T        0      0        2 
  20 chr20_31697688     ZBoe    C    T      0.5      1        2 
  20 chr20_31697688     ZGre    C    T        0      0        2 
  20 chr20_31697688     ZHar    C    T        0      0        2 
  20 chr20_31697688   Sample    C    T        0      0        2 
  20 chr20_31705963     AAsi    A    G        0      0        2 
  20 chr20_31705963     AKia    A    G        0      0        2 
  20 chr20_31705963     AOna    A    G        0      0        2 
  20 chr20_31705963     ASom    A    G        0      0        2 
  20 chr20_31705963     HCab    A    G        0      0        2 
  20 chr20_31705963     HPrz    A    G        0      0        2 
  20 chr20_31705963     ZBoe    A    G        0      0        2 
  20 chr20_31705963     ZGre    A    G        1      2        2 
  20 chr20_31705963     ZHar    A    G        0      0        2 
  20 chr20_31705963   Sample    A    G        0      0        2 
  20 chr20_31724645     AAsi    C    A        0      0        2 
  20 chr20_31724645     AKia    C    A        0      0        2 
  20 chr20_31724645     AOna    C    A        0      0        2 
  20 chr20_31724645     ASom    C    A        0      0        2 
  20 chr20_31724645     HCab    C    A        0      0        2 
  20 chr20_31724645     HPrz    C    A        0      0        2 
  20 chr20_31724645     ZBoe    C    A        1      2        2 
  20 chr20_31724645     ZGre    C    A        0      0        2 
  20 chr20_31724645     ZHar    C    A        0      0        2 
  20 chr20_31724645   Sample    C    A        0      0        2 
  20 chr20_31730300     AAsi    C    G        0      0        2 
  20 chr20_31730300     AKia    C    G        0      0        2 
  20 chr20_31730300     AOna    C    G        0      0        2 
  20 chr20_31730300     ASom    C    G        0      0        2 
  20 chr20_31730300     HCab    C    G        0      0        2 
  20 chr20_31730300     HPrz    C    G      0.5      1        2 
  20 chr20_31730300     ZBoe    C    G        0      0        2 
  20 chr20_31730300     ZGre    C    G        0      0        2 
  20 chr20_31730300     ZHar    C    G        0      0        2 
  20 chr20_31730300   Sample    C    G        0      0        2 
  20 chr20_31736689     AAsi    T    C        0      0        2 
  20 chr20_31736689     AKia    T    C        1      2        2 
  20 chr20_31736689     AOna    T    C        1      2        2 
  20 chr20_31736689     ASom    T    C        0      0        2 
  20 chr20_31736689     HCab    T    C        0      0        2 
  20 chr20_31736689     HPrz    T    C        0      0        2 
  20 chr20_31736689     ZBoe    T    C        0      0        2 
  20 chr20_31736689     ZGre    T    C        0      0        2 
  20 chr20_31736689     ZHar    T    C        0      0        2 
  20 chr20_31736689   Sample    T    C        0      0        2 
  20 chr20_31737115     AAsi    T    G        0      0        2 
  20 chr20_31737115     AKia    T    G        0      0        2 
  20 chr20_31737115     AOna    T    G        0      0        2 
  20 chr20_31737115     ASom    T    G        0      0        2 
  20 chr20_31737115     HCab    T    G        0      0        2 
  20 chr20_31737115     HPrz    T    G        0      0        2 
  20 chr20_31737115     ZBoe    T    G      0.5      1        2 
  20 chr20_31737115     ZGre    T    G        0      0        2 
  20 chr20_31737115     ZHar    T    G        0      0        2 
  20 chr20_31737115   Sample    T    G        0      0        2 
  20 chr20_31738611     AAsi    G    C        0      0        2 
  20 chr20_31738611     AKia    G    C        0      0        2 
  20 chr20_31738611     AOna    G    C        0      0        2 
  20 chr20_31738611     ASom    G    C        0      0        2 
  20 chr20_31738611     HCab    G    C        0      0        2 
  20 chr20_31738611     HPrz    G    C      0.5      1        2 
  20 chr20_31738611     ZBoe    G    C        0      0        2 
  20 chr20_31738611     ZGre    G    C        0      0        2 
  20 chr20_31738611     ZHar    G    C        0      0        2 
  20 chr20_31738611   Sample    G    C        0      0        2 
  20 chr20_31742815     AAsi    G    C        0      0        2 
  20 chr20_31742815     AKia    G    C        0      0        2 
  20 chr20_31742815     AOna    G    C        0      0        2 
  20 chr20_31742815     ASom    G    C        0      0        2 
  20 chr20_31742815     HCab    G    C        1      2        2 
  20 chr20_31742815     HPrz    G    C        1      2        2 
  20 chr20_31742815     ZBoe    G    C        0      0        2 
  20 chr20_31742815     ZGre    G    C        0      0        2 
  20 chr20_31742815     ZHar    G    C        0      0        2 
  20 chr20_31742815   Sample    G    C        0      0        2 
  20 chr20_31752997     AAsi    A    G        0      0        2 
  20 chr20_31752997     AKia    A    G        0      0        2 
  20 chr20_31752997     AOna    A    G        1      2        2 
  20 chr20_31752997     ASom    A    G        0      0        2 
  20 chr20_31752997     HCab    A    G        0      0        2 
  20 chr20_31752997     HPrz    A    G        0      0        2 
  20 chr20_31752997     ZBoe    A    G        0      0        2 
  20 chr20_31752997     ZGre    A    G        0      0        2 
  20 chr20_31752997     ZHar    A    G        0      0        2 
  20 chr20_31752997   Sample    A    G        0      0        2 
  20 chr20_31762780     AAsi    A    C        0      0        2 
  20 chr20_31762780     AKia    A    C        0      0        2 
  20 chr20_31762780     AOna    A    C        0      0        2 
  20 chr20_31762780     ASom    A    C        0      0        2 
  20 chr20_31762780     HCab    A    C        0      0        2 
  20 chr20_31762780     HPrz    A    C        0      0        2 
  20 chr20_31762780     ZBoe    A    C        0      0        2 
  20 chr20_31762780     ZGre    A    C        0      0        2 
  20 chr20_31762780     ZHar    A    C        1      2        2 
  20 chr20_31762780   Sample    A    C        0      0        2 
  20 chr20_31763134     AAsi    A    C        0      0        2 
  20 chr20_31763134     AKia    A    C      0.5      1        2 
  20 chr20_31763134     AOna    A    C        0      0        2 
  20 chr20_31763134     ASom    A    C        0      0        2 
  20 chr20_31763134     HCab    A    C        0      0        2 
  20 chr20_31763134     HPrz    A    C        0      0        2 
  20 chr20_31763134     ZBoe    A    C        0      0        2 
  20 chr20_31763134     ZGre    A    C        0      0        2 
  20 chr20_31763134     ZHar    A    C        0      0        2 
  20 chr20_31763134   Sample    A    C        0      0        2 
  20 chr20_31771031     AAsi    G    C        0      0        2 
  20 chr20_31771031     AKia    G    C        0      0        2 
  20 chr20_31771031     AOna    G    C        0      0        2 
  20 chr20_31771031     ASom    G    C        0      0        2 
  20 chr20_31771031     HCab    G    C        0      0        2 
  20 chr20_31771031     HPrz    G    C        0      0        2 
  20 chr20_31771031     ZBoe    G    C        1      2        2 
  20 chr20_31771031     ZGre    G    C        0      0        2 
  20 chr20_31771031     ZHar    G    C        0      0        2 
  20 chr20_31771031   Sample    G    C        0      0        2 
  20 chr20_31775838     AAsi    A    C        0      0        2 
  20 chr20_31775838     AKia    A    C        0      0        2 
  20 chr20_31775838     AOna    A    C        0      0        2 
  20 chr20_31775838     ASom    A    C        0      0        2 
  20 chr20_31775838     HCab    A    C        0      0        2 
  20 chr20_31775838     HPrz    A    C        0      0        2 
  20 chr20_31775838     ZBoe    A    C      0.5      1        2 
  20 chr20_31775838     ZGre    A    C        0      0        2 
  20 chr20_31775838     ZHar    A    C        0      0        2 
  20 chr20_31775838   Sample    A    C        0      0        2 
  20 chr20_31776485     AAsi    A    G        0      0        2 
  20 chr20_31776485     AKia    A    G        0      0        2 
  20 chr20_31776485     AOna    A    G        0      0        2 
  20 chr20_31776485     ASom    A    G        0      0        2 
  20 chr20_31776485     HCab    A    G        0      0        2 
  20 chr20_31776485     HPrz    A    G        0      0        2 
  20 chr20_31776485     ZBoe    A    G        1      2        2 
  20 chr20_31776485     ZGre    A    G        1      2        2 
  20 chr20_31776485     ZHar    A    G        0      0        2 
  20 chr20_31776485   Sample    A    G        0      0        2 
  20 chr20_31780990     AAsi    T    C        0      0        2 
  20 chr20_31780990     AKia    T    C      0.5      1        2 
  20 chr20_31780990     AOna    T    C        0      0        2 
  20 chr20_31780990     ASom    T    C        0      0        2 
  20 chr20_31780990     HCab    T    C        0      0        2 
  20 chr20_31780990     HPrz    T    C        0      0        2 
  20 chr20_31780990     ZBoe    T    C        0      0        2 
  20 chr20_31780990     ZGre    T    C        0      0        2 
  20 chr20_31780990     ZHar    T    C        0      0        2 
  20 chr20_31780990   Sample    T    C        0      0        2 
  20 chr20_31785429     AAsi    C    T        0      0        2 
  20 chr20_31785429     AKia    C    T        0      0        2 
  20 chr20_31785429     AOna    C    T        0      0        2 
  20 chr20_31785429     ASom    C    T        0      0        2 
  20 chr20_31785429     HCab    C    T        0      0        2 
  20 chr20_31785429     HPrz    C    T      0.5      1        2 
  20 chr20_31785429     ZBoe    C    T        0      0        2 
  20 chr20_31785429     ZGre    C    T        0      0        2 
  20 chr20_31785429     ZHar    C    T        0      0        2 
  20 chr20_31785429   Sample    C    T        0      0        2 
  20 chr20_31787231     AAsi    A    T        0      0        2 
  20 chr20_31787231     AKia    A    T        0      0        2 
  20 chr20_31787231     AOna    A    T        0      0        2 
  20 chr20_31787231     ASom    A    T        0      0        2 
  20 chr20_31787231     HCab    A    T        1      2        2 
  20 chr20_31787231     HPrz    A    T        1      2        2 
  20 chr20_31787231     ZBoe    A    T        0      0        2 
  20 chr20_31787231     ZGre    A    T        0      0        2 
  20 chr20_31787231     ZHar    A    T        0      0        2 
  20 chr20_31787231   Sample    A    T        0      0        2 
  20 chr20_31789363     AAsi    T    G        0      0        2 
  20 chr20_31789363     AKia    T    G      0.5      1        2 
  20 chr20_31789363     AOna    T    G        0      0        2 
  20 chr20_31789363     ASom    T    G        0      0        2 
  20 chr20_31789363     HCab    T    G        1      2        2 
  20 chr20_31789363     HPrz    T    G        1      2        2 
  20 chr20_31789363     ZBoe    T    G        0      0        2 
  20 chr20_31789363     ZGre    T    G        0      0        2 
  20 chr20_31789363     ZHar    T    G        0      0        2 
  20 chr20_31789363   Sample    T    G        0      0        2 
  20 chr20_31793008     AAsi    T    A        0      0        2 
  20 chr20_31793008     AKia    T    A        0      0        2 
  20 chr20_31793008     AOna    T    A        1      2        2 
  20 chr20_31793008     ASom    T    A        0      0        2 
  20 chr20_31793008     HCab    T    A        0      0        2 
  20 chr20_31793008     HPrz    T    A        0      0        2 
  20 chr20_31793008     ZBoe    T    A        0      0        2 
  20 chr20_31793008     ZGre    T    A        0      0        2 
  20 chr20_31793008     ZHar    T    A        0      0        2 
  20 chr20_31793008   Sample    T    A        0      0        2 
  20 chr20_31795650     AAsi    C    T        1      2        2 
  20 chr20_31795650     AKia    C    T        0      0        2 
  20 chr20_31795650     AOna    C    T        0      0        2 
  20 chr20_31795650     ASom    C    T        1      2        2 
  20 chr20_31795650     HCab    C    T        0      0        2 
  20 chr20_31795650     HPrz    C    T        0      0        2 
  20 chr20_31795650     ZBoe    C    T        0      0        2 
  20 chr20_31795650     ZGre    C    T        0      0        2 
  20 chr20_31795650     ZHar    C    T        0      0        2 
  20 chr20_31795650   Sample    C    T        1      2        2 
  20 chr20_31798185     AAsi    A    G        0      0        2 
  20 chr20_31798185     AKia    A    G      0.5      1        2 
  20 chr20_31798185     AOna    A    G        1      2        2 
  20 chr20_31798185     ASom    A    G        0      0        2 
  20 chr20_31798185     HCab    A    G        0      0        2 
  20 chr20_31798185     HPrz    A    G        0      0        2 
  20 chr20_31798185     ZBoe    A    G        0      0        2 
  20 chr20_31798185     ZGre    A    G        0      0        2 
  20 chr20_31798185     ZHar    A    G        0      0        2 
  20 chr20_31798185   Sample    A    G        0      0        2 
  20 chr20_31801623     AAsi    C    G        0      0        2 
  20 chr20_31801623     AKia    C    G        0      0        2 
  20 chr20_31801623     AOna    C    G        0      0        2 
  20 chr20_31801623     ASom    C    G        0      0        2 
  20 chr20_31801623     HCab    C    G      0.5      1        2 
  20 chr20_31801623     HPrz    C    G        0      0        2 
  20 chr20_31801623     ZBoe    C    G        0      0        2 
  20 chr20_31801623     ZGre    C    G        0      0        2 
  20 chr20_31801623     ZHar    C    G        0      0        2 
  20 chr20_31801623   Sample    C    G        0      0        2 
  20 chr20_31808872     AAsi    G    T        0      0        2 
  20 chr20_31808872     AKia    G    T        0      0        2 
  20 chr20_31808872     AOna    G    T        0      0        2 
  20 chr20_31808872     ASom    G    T        0      0        2 
  20 chr20_31808872     HCab    G    T        0      0        2 
  20 chr20_31808872     HPrz    G    T        0      0        2 
  20 chr20_31808872     ZBoe    G    T        0      0        2 
  20 chr20_31808872     ZGre    G    T        1      2        2 
  20 chr20_31808872     ZHar    G    T        0      0        2 
  20 chr20_31808872   Sample    G    T        0      0        2 
  20 chr20_31814149     AAsi    G    C        1      2        2 
  20 chr20_31814149     AKia    G    C        0      0        2 
  20 chr20_31814149     AOna    G    C        0      0        2 
  20 chr20_31814149     ASom    G    C        1      2        2 
  20 chr20_31814149     HCab    G    C        0      0        2 
  20 chr20_31814149     HPrz    G    C        0      0        2 
  20 chr20_31814149     ZBoe    G    C        0      0        2 
  20 chr20_31814149     ZGre    G    C        0      0        2 
  20 chr20_31814149     ZHar    G    C        0      0        2 
  20 chr20_31814149   Sample    G    C        1      2        2 
  20 chr20_31815829     AAsi    T    C        0      0        2 
  20 chr20_31815829     AKia    T    C        0      0        2 
  20 chr20_31815829     AOna    T    C        0      0        2 
  20 chr20_31815829     ASom    T    C        0      0        2 
  20 chr20_31815829     HCab    T    C        0      0        2 
  20 chr20_31815829     HPrz    T    C        0      0        2 
  20 chr20_31815829     ZBoe    T    C      0.5      1        2 
  20 chr20_31815829     ZGre    T    C        0      0        2 
  20 chr20_31815829     ZHar    T    C        0      0        2 
  20 chr20_31815829   Sample    T    C        0      0        2 
  20 chr20_31816863     AAsi    A    G        1      2        2 
  20 chr20_31816863     AKia    A    G        0      0        2 
  20 chr20_31816863     AOna    A    G        0      0        2 
  20 chr20_31816863     ASom    A    G      0.5      1        2 
  20 chr20_31816863     HCab    A    G        0      0        2 
  20 chr20_31816863     HPrz    A    G        0      0        2 
  20 chr20_31816863     ZBoe    A    G        0      0        2 
  20 chr20_31816863     ZGre    A    G        0      0        2 
  20 chr20_31816863     ZHar    A    G        0      0        2 
  20 chr20_31816863   Sample    A    G        0      0        2 
  20 chr20_31817800     AAsi    A    G        0      0        2 
  20 chr20_31817800     AKia    A    G        0      0        2 
  20 chr20_31817800     AOna    A    G        0      0        2 
  20 chr20_31817800     ASom    A    G      0.5      1        2 
  20 chr20_31817800     HCab    A    G        0      0        2 
  20 chr20_31817800     HPrz    A    G        0      0        2 
  20 chr20_31817800     ZBoe    A    G        0      0        2 
  20 chr20_31817800     ZGre    A    G        0      0        2 
  20 chr20_31817800     ZHar    A    G        0      0        2 
  20 chr20_31817800   Sample    A    G        0      0        2 
  20 chr20_31831377     AAsi    A    G        0      0        2 
  20 chr20_31831377     AKia    A    G        0      0        2 
  20 chr20_31831377     AOna    A    G        0      0        2 
  20 chr20_31831377     ASom    A    G        0      0        2 
  20 chr20_31831377     HCab    A    G        0      0        2 
  20 chr20_31831377     HPrz    A    G        0      0        2 
  20 chr20_31831377     ZBoe    A    G        0      0        2 
  20 chr20_31831377     ZGre    A    G        1      2        2 
  20 chr20_31831377     ZHar    A    G        0      0        2 
  20 chr20_31831377   Sample    A    G        0      0        2 
  20 chr20_31834555     AAsi    G    A        0      0        2 
  20 chr20_31834555     AKia    G    A        0      0        2 
  20 chr20_31834555     AOna    G    A        0      0        2 
  20 chr20_31834555     ASom    G    A        0      0        2 
  20 chr20_31834555     HCab    G    A        0      0        2 
  20 chr20_31834555     HPrz    G    A        0      0        2 
  20 chr20_31834555     ZBoe    G    A        1      2        2 
  20 chr20_31834555     ZGre    G    A        0      0        2 
  20 chr20_31834555     ZHar    G    A        1      2        2 
  20 chr20_31834555   Sample    G    A        0      0        2 
  20 chr20_31838787     AAsi    A    G        0      0        2 
  20 chr20_31838787     AKia    A    G        0      0        2 
  20 chr20_31838787     AOna    A    G        0      0        2 
  20 chr20_31838787     ASom    A    G        0      0        2 
  20 chr20_31838787     HCab    A    G        1      2        2 
  20 chr20_31838787     HPrz    A    G        1      2        2 
  20 chr20_31838787     ZBoe    A    G        0      0        2 
  20 chr20_31838787     ZGre    A    G        0      0        2 
  20 chr20_31838787     ZHar    A    G        0      0        2 
  20 chr20_31838787   Sample    A    G        0      0        2 
  20 chr20_31843550     AAsi    T    C        0      0        2 
  20 chr20_31843550     AKia    T    C        0      0        2 
  20 chr20_31843550     AOna    T    C        0      0        2 
  20 chr20_31843550     ASom    T    C        0      0        2 
  20 chr20_31843550     HCab    T    C        1      2        2 
  20 chr20_31843550     HPrz    T    C        1      2        2 
  20 chr20_31843550     ZBoe    T    C        0      0        2 
  20 chr20_31843550     ZGre    T    C        0      0        2 
  20 chr20_31843550     ZHar    T    C        0      0        2 
  20 chr20_31843550   Sample    T    C        0      0        2 
  20 chr20_31853751     AAsi    T    C        0      0        2 
  20 chr20_31853751     AKia    T    C        0      0        2 
  20 chr20_31853751     AOna    T    C        0      0        2 
  20 chr20_31853751     ASom    T    C        0      0        2 
  20 chr20_31853751     HCab    T    C        0      0        2 
  20 chr20_31853751     HPrz    T    C        0      0        2 
  20 chr20_31853751     ZBoe    T    C      0.5      1        2 
  20 chr20_31853751     ZGre    T    C        1      2        2 
  20 chr20_31853751     ZHar    T    C        0      0        2 
  20 chr20_31853751   Sample    T    C        0      0        2 
  20 chr20_31857783     AAsi    G    A        0      0        2 
  20 chr20_31857783     AKia    G    A        1      2        2 
  20 chr20_31857783     AOna    G    A        1      2        2 
  20 chr20_31857783     ASom    G    A        0      0        2 
  20 chr20_31857783     HCab    G    A        1      2        2 
  20 chr20_31857783     HPrz    G    A        1      2        2 
  20 chr20_31857783     ZBoe    G    A        0      0        2 
  20 chr20_31857783     ZGre    G    A        0      0        2 
  20 chr20_31857783     ZHar    G    A        0      0        2 
  20 chr20_31857783   Sample    G    A        0      0        2 
  20 chr20_31863705     AAsi    G    A        0      0        2 
  20 chr20_31863705     AKia    G    A        0      0        2 
  20 chr20_31863705     AOna    G    A        0      0        2 
  20 chr20_31863705     ASom    G    A        0      0        2 
  20 chr20_31863705     HCab    G    A        1      2        2 
  20 chr20_31863705     HPrz    G    A        1      2        2 
  20 chr20_31863705     ZBoe    G    A        1      2        2 
  20 chr20_31863705     ZGre    G    A        0      0        2 
  20 chr20_31863705     ZHar    G    A        0      0        2 
  20 chr20_31863705   Sample    G    A        0      0        2 
  20 chr20_31865432     AAsi    C    T        0      0        2 
  20 chr20_31865432     AKia    C    T        0      0        2 
  20 chr20_31865432     AOna    C    T        0      0        2 
  20 chr20_31865432     ASom    C    T        0      0        2 
  20 chr20_31865432     HCab    C    T        1      2        2 
  20 chr20_31865432     HPrz    C    T        1      2        2 
  20 chr20_31865432     ZBoe    C    T        0      0        2 
  20 chr20_31865432     ZGre    C    T        0      0        2 
  20 chr20_31865432     ZHar    C    T        0      0        2 
  20 chr20_31865432   Sample    C    T        0      0        2 
  20 chr20_31867361     AAsi    A    C        0      0        2 
  20 chr20_31867361     AKia    A    C        0      0        2 
  20 chr20_31867361     AOna    A    C        0      0        2 
  20 chr20_31867361     ASom    A    C        0      0        2 
  20 chr20_31867361     HCab    A    C        1      2        2 
  20 chr20_31867361     HPrz    A    C      0.5      1        2 
  20 chr20_31867361     ZBoe    A    C        0      0        2 
  20 chr20_31867361     ZGre    A    C        0      0        2 
  20 chr20_31867361     ZHar    A    C        0      0        2 
  20 chr20_31867361   Sample    A    C        0      0        2 
  20 chr20_31867742     AAsi    T    C        0      0        2 
  20 chr20_31867742     AKia    T    C        0      0        2 
  20 chr20_31867742     AOna    T    C        0      0        2 
  20 chr20_31867742     ASom    T    C        0      0        2 
  20 chr20_31867742     HCab    T    C      0.5      1        2 
  20 chr20_31867742     HPrz    T    C      0.5      1        2 
  20 chr20_31867742     ZBoe    T    C        0      0        2 
  20 chr20_31867742     ZGre    T    C        0      0        2 
  20 chr20_31867742     ZHar    T    C        0      0        2 
  20 chr20_31867742   Sample    T    C        0      0        2 
  20 chr20_31871898     AAsi    G    C        1      2        2 
  20 chr20_31871898     AKia    G    C        0      0        2 
  20 chr20_31871898     AOna    G    C        0      0        2 
  20 chr20_31871898     ASom    G    C        1      2        2 
  20 chr20_31871898     HCab    G    C        0      0        2 
  20 chr20_31871898     HPrz    G    C        0      0        2 
  20 chr20_31871898     ZBoe    G    C        0      0        2 
  20 chr20_31871898     ZGre    G    C        1      2        2 
  20 chr20_31871898     ZHar    G    C        1      2        2 
  20 chr20_31871898   Sample    G    C        1      2        2 
  20 chr20_31873182     AAsi    G    C        0      0        2 
  20 chr20_31873182     AKia    G    C        0      0        2 
  20 chr20_31873182     AOna    G    C        0      0        2 
  20 chr20_31873182     ASom    G    C        0      0        2 
  20 chr20_31873182     HCab    G    C        1      2        2 
  20 chr20_31873182     HPrz    G    C        1      2        2 
  20 chr20_31873182     ZBoe    G    C        1      2        2 
  20 chr20_31873182     ZGre    G    C        0      0        2 
  20 chr20_31873182     ZHar    G    C        0      0        2 
  20 chr20_31873182   Sample    G    C        0      0        2 
  20 chr20_31890995     AAsi    A    G        0      0        2 
  20 chr20_31890995     AKia    A    G        0      0        2 
  20 chr20_31890995     AOna    A    G        0      0        2 
  20 chr20_31890995     ASom    A    G      0.5      1        2 
  20 chr20_31890995     HCab    A    G        0      0        2 
  20 chr20_31890995     HPrz    A    G        0      0        2 
  20 chr20_31890995     ZBoe    A    G        0      0        2 
  20 chr20_31890995     ZGre    A    G        0      0        2 
  20 chr20_31890995     ZHar    A    G        0      0        2 
  20 chr20_31890995   Sample    A    G        0      0        2 
  20 chr20_31892071     AAsi    T    C        1      2        2 
  20 chr20_31892071     AKia    T    C        0      0        2 
  20 chr20_31892071     AOna    T    C        0      0        2 
  20 chr20_31892071     ASom    T    C      0.5      1        2 
  20 chr20_31892071     HCab    T    C        0      0        2 
  20 chr20_31892071     HPrz    T    C        0      0        2 
  20 chr20_31892071     ZBoe    T    C        0      0        2 
  20 chr20_31892071     ZGre    T    C        0      0        2 
  20 chr20_31892071     ZHar    T    C        0      0        2 
  20 chr20_31892071   Sample    T    C        0      0        2 
  20 chr20_31922086     AAsi    T    C        1      2        2 
  20 chr20_31922086     AKia    T    C        0      0        2 
  20 chr20_31922086     AOna    T    C        0      0        2 
  20 chr20_31922086     ASom    T    C      0.5      1        2 
  20 chr20_31922086     HCab    T    C        0      0        2 
  20 chr20_31922086     HPrz    T    C      0.5      1        2 
  20 chr20_31922086     ZBoe    T    C        0      0        2 
  20 chr20_31922086     ZGre    T    C        0      0        2 
  20 chr20_31922086     ZHar    T    C        0      0        2 
  20 chr20_31922086   Sample    T    C        1      2        2 
  20 chr20_31924813     AAsi    A    C        0      0        2 
  20 chr20_31924813     AKia    A    C      0.5      1        2 
  20 chr20_31924813     AOna    A    C        1      2        2 
  20 chr20_31924813     ASom    A    C        0      0        2 
  20 chr20_31924813     HCab    A    C        0      0        2 
  20 chr20_31924813     HPrz    A    C        0      0        2 
  20 chr20_31924813     ZBoe    A    C        0      0        2 
  20 chr20_31924813     ZGre    A    C        0      0        2 
  20 chr20_31924813     ZHar    A    C        0      0        2 
  20 chr20_31924813   Sample    A    C        0      0        2 
  20 chr20_31931428     AAsi    T    C        0      0        2 
  20 chr20_31931428     AKia    T    C        0      0        2 
  20 chr20_31931428     AOna    T    C        0      0        2 
  20 chr20_31931428     ASom    T    C        0      0        2 
  20 chr20_31931428     HCab    T    C        0      0        2 
  20 chr20_31931428     HPrz    T    C        0      0        2 
  20 chr20_31931428     ZBoe    T    C        0      0        2 
  20 chr20_31931428     ZGre    T    C        1      2        2 
  20 chr20_31931428     ZHar    T    C        1      2        2 
  20 chr20_31931428   Sample    T    C        0      0        2 
  20 chr20_31938054     AAsi    T    A        1      2        2 
  20 chr20_31938054     AKia    T    A      0.5      1        2 
  20 chr20_31938054     AOna    T    A        1      2        2 
  20 chr20_31938054     ASom    T    A        1      2        2 
  20 chr20_31938054     HCab    T    A        0      0        2 
  20 chr20_31938054     HPrz    T    A      0.5      1        2 
  20 chr20_31938054     ZBoe    T    A        0      0        2 
  20 chr20_31938054     ZGre    T    A        0      0        2 
  20 chr20_31938054     ZHar    T    A        0      0        2 
  20 chr20_31938054   Sample    T    A        1      2        2 
  20 chr20_31955149     AAsi    T    C        0      0        2 
  20 chr20_31955149     AKia    T    C        0      0        2 
  20 chr20_31955149     AOna    T    C        0      0        2 
  20 chr20_31955149     ASom    T    C        0      0        2 
  20 chr20_31955149     HCab    T    C        0      0        2 
  20 chr20_31955149     HPrz    T    C        0      0        2 
  20 chr20_31955149     ZBoe    T    C        0      0        2 
  20 chr20_31955149     ZGre    T    C        1      2        2 
  20 chr20_31955149     ZHar    T    C        0      0        2 
  20 chr20_31955149   Sample    T    C        0      0        2 
  20 chr20_31974634     AAsi    A    G        0      0        2 
  20 chr20_31974634     AKia    A    G        0      0        2 
  20 chr20_31974634     AOna    A    G        0      0        2 
  20 chr20_31974634     ASom    A    G        0      0        2 
  20 chr20_31974634     HCab    A    G        0      0        2 
  20 chr20_31974634     HPrz    A    G        0      0        2 
  20 chr20_31974634     ZBoe    A    G        0      0        2 
  20 chr20_31974634     ZGre    A    G        1      2        2 
  20 chr20_31974634     ZHar    A    G        0      0        2 
  20 chr20_31974634   Sample    A    G        0      0        2 
  20 chr20_31982463     AAsi    C    T        0      0        2 
  20 chr20_31982463     AKia    C    T        0      0        2 
  20 chr20_31982463     AOna    C    T        0      0        2 
  20 chr20_31982463     ASom    C    T        0      0        2 
  20 chr20_31982463     HCab    C    T      0.5      1        2 
  20 chr20_31982463     HPrz    C    T        0      0        2 
  20 chr20_31982463     ZBoe    C    T        0      0        2 
  20 chr20_31982463     ZGre    C    T        0      0        2 
  20 chr20_31982463     ZHar    C    T        0      0        2 
  20 chr20_31982463   Sample    C    T        0      0        2 
  20 chr20_31984067     AAsi    A    G        0      0        2 
  20 chr20_31984067     AKia    A    G        1      2        2 
  20 chr20_31984067     AOna    A    G        1      2        2 
  20 chr20_31984067     ASom    A    G        1      2        2 
  20 chr20_31984067     HCab    A    G        0      0        2 
  20 chr20_31984067     HPrz    A    G        0      0        2 
  20 chr20_31984067     ZBoe    A    G        0      0        2 
  20 chr20_31984067     ZGre    A    G        0      0        2 
  20 chr20_31984067     ZHar    A    G        0      0        2 
  20 chr20_31984067   Sample    A    G        1      2        2 
  20 chr20_31993263     AAsi    A    G        0      0        2 
  20 chr20_31993263     AKia    A    G        0      0        2 
  20 chr20_31993263     AOna    A    G        0      0        2 
  20 chr20_31993263     ASom    A    G        0      0        2 
  20 chr20_31993263     HCab    A    G        0      0        2 
  20 chr20_31993263     HPrz    A    G        0      0        2 
  20 chr20_31993263     ZBoe    A    G        1      2        2 
  20 chr20_31993263     ZGre    A    G        1      2        2 
  20 chr20_31993263     ZHar    A    G        1      2        2 
  20 chr20_31993263   Sample    A    G        0      0        2 
  20 chr20_32001481     AAsi    C    T        0      0        2 
  20 chr20_32001481     AKia    C    T        0      0        2 
  20 chr20_32001481     AOna    C    T        0      0        2 
  20 chr20_32001481     ASom    C    T        0      0        2 
  20 chr20_32001481     HCab    C    T        0      0        2 
  20 chr20_32001481     HPrz    C    T        0      0        2 
  20 chr20_32001481     ZBoe    C    T      0.5      1        2 
  20 chr20_32001481     ZGre    C    T        0      0        2 
  20 chr20_32001481     ZHar    C    T        0      0        2 
  20 chr20_32001481   Sample    C    T        0      0        2 
  20 chr20_32005093     AAsi    C    T        0      0        2 
  20 chr20_32005093     AKia    C    T        1      2        2 
  20 chr20_32005093     AOna    C    T        1      2        2 
  20 chr20_32005093     ASom    C    T        0      0        2 
  20 chr20_32005093     HCab    C    T      0.5      1        2 
  20 chr20_32005093     HPrz    C    T        0      0        2 
  20 chr20_32005093     ZBoe    C    T        0      0        2 
  20 chr20_32005093     ZGre    C    T        0      0        2 
  20 chr20_32005093     ZHar    C    T        0      0        2 
  20 chr20_32005093   Sample    C    T        0      0        2 
  20 chr20_32012109     AAsi    T    G        0      0        2 
  20 chr20_32012109     AKia    T    G        0      0        2 
  20 chr20_32012109     AOna    T    G        0      0        2 
  20 chr20_32012109     ASom    T    G        0      0        2 
  20 chr20_32012109     HCab    T    G        0      0        2 
  20 chr20_32012109     HPrz    T    G        0      0        2 
  20 chr20_32012109     ZBoe    T    G        0      0        2 
  20 chr20_32012109     ZGre    T    G        1      2        2 
  20 chr20_32012109     ZHar    T    G        0      0        2 
  20 chr20_32012109   Sample    T    G        0      0        2 
  20 chr20_32013875     AAsi    C    A        0      0        2 
  20 chr20_32013875     AKia    C    A        0      0        2 
  20 chr20_32013875     AOna    C    A        0      0        2 
  20 chr20_32013875     ASom    C    A        0      0        2 
  20 chr20_32013875     HCab    C    A        0      0        2 
  20 chr20_32013875     HPrz    C    A        0      0        2 
  20 chr20_32013875     ZBoe    C    A        0      0        2 
  20 chr20_32013875     ZGre    C    A        1      2        2 
  20 chr20_32013875     ZHar    C    A        0      0        2 
  20 chr20_32013875   Sample    C    A        0      0        2 
  20 chr20_32015998     AAsi    C    G        0      0        2 
  20 chr20_32015998     AKia    C    G        0      0        2 
  20 chr20_32015998     AOna    C    G        0      0        2 
  20 chr20_32015998     ASom    C    G        0      0        2 
  20 chr20_32015998     HCab    C    G        0      0        2 
  20 chr20_32015998     HPrz    C    G      0.5      1        2 
  20 chr20_32015998     ZBoe    C    G        0      0        2 
  20 chr20_32015998     ZGre    C    G        0      0        2 
  20 chr20_32015998     ZHar    C    G        0      0        2 
  20 chr20_32015998   Sample    C    G        0      0        2 
  20 chr20_32017863     AAsi    T    C        0      0        2 
  20 chr20_32017863     AKia    T    C      0.5      1        2 
  20 chr20_32017863     AOna    T    C        1      2        2 
  20 chr20_32017863     ASom    T    C        0      0        2 
  20 chr20_32017863     HCab    T    C        0      0        2 
  20 chr20_32017863     HPrz    T    C        0      0        2 
  20 chr20_32017863     ZBoe    T    C        0      0        2 
  20 chr20_32017863     ZGre    T    C        0      0        2 
  20 chr20_32017863     ZHar    T    C        0      0        2 
  20 chr20_32017863   Sample    T    C        0      0        2 
  20 chr20_32028675     AAsi    T    C        0      0        2 
  20 chr20_32028675     AKia    T    C        0      0        2 
  20 chr20_32028675     AOna    T    C        0      0        2 
  20 chr20_32028675     ASom    T    C        0      0        2 
  20 chr20_32028675     HCab    T    C        0      0        2 
  20 chr20_32028675     HPrz    T    C        0      0        2 
  20 chr20_32028675     ZBoe    T    C        0      0        2 
  20 chr20_32028675     ZGre    T    C        1      2        2 
  20 chr20_32028675     ZHar    T    C        0      0        2 
  20 chr20_32028675   Sample    T    C        0      0        2 
  20 chr20_32032279     AAsi    A    C        0      0        2 
  20 chr20_32032279     AKia    A    C        0      0        2 
  20 chr20_32032279     AOna    A    C        0      0        2 
  20 chr20_32032279     ASom    A    C        0      0        2 
  20 chr20_32032279     HCab    A    C        0      0        2 
  20 chr20_32032279     HPrz    A    C        0      0        2 
  20 chr20_32032279     ZBoe    A    C        0      0        2 
  20 chr20_32032279     ZGre    A    C        1      2        2 
  20 chr20_32032279     ZHar    A    C        0      0        2 
  20 chr20_32032279   Sample    A    C        0      0        2 
  20 chr20_32035021     AAsi    G    C        0      0        2 
  20 chr20_32035021     AKia    G    C        0      0        2 
  20 chr20_32035021     AOna    G    C        0      0        2 
  20 chr20_32035021     ASom    G    C        0      0        2 
  20 chr20_32035021     HCab    G    C        0      0        2 
  20 chr20_32035021     HPrz    G    C      0.5      1        2 
  20 chr20_32035021     ZBoe    G    C        0      0        2 
  20 chr20_32035021     ZGre    G    C        0      0        2 
  20 chr20_32035021     ZHar    G    C        0      0        2 
  20 chr20_32035021   Sample    G    C        0      0        2 
  20 chr20_32035640     AAsi    G    A        0      0        2 
  20 chr20_32035640     AKia    G    A        0      0        2 
  20 chr20_32035640     AOna    G    A        0      0        2 
  20 chr20_32035640     ASom    G    A        0      0        2 
  20 chr20_32035640     HCab    G    A        0      0        2 
  20 chr20_32035640     HPrz    G    A        0      0        2 
  20 chr20_32035640     ZBoe    G    A        0      0        2 
  20 chr20_32035640     ZGre    G    A        0      0        2 
  20 chr20_32035640     ZHar    G    A      0.5      1        2 
  20 chr20_32035640   Sample    G    A        0      0        2 
  20 chr20_32036872     AAsi    G    A        0      0        2 
  20 chr20_32036872     AKia    G    A        0      0        2 
  20 chr20_32036872     AOna    G    A        0      0        2 
  20 chr20_32036872     ASom    G    A      0.5      1        2 
  20 chr20_32036872     HCab    G    A        0      0        2 
  20 chr20_32036872     HPrz    G    A        1      2        2 
  20 chr20_32036872     ZBoe    G    A        0      0        2 
  20 chr20_32036872     ZGre    G    A        0      0        2 
  20 chr20_32036872     ZHar    G    A        0      0        2 
  20 chr20_32036872   Sample    G    A        1      2        2 
  20 chr20_32036943     AAsi    C    T        0      0        2 
  20 chr20_32036943     AKia    C    T        0      0        2 
  20 chr20_32036943     AOna    C    T        0      0        2 
  20 chr20_32036943     ASom    C    T      0.5      1        2 
  20 chr20_32036943     HCab    C    T        0      0        2 
  20 chr20_32036943     HPrz    C    T        0      0        2 
  20 chr20_32036943     ZBoe    C    T        0      0        2 
  20 chr20_32036943     ZGre    C    T        0      0        2 
  20 chr20_32036943     ZHar    C    T        0      0        2 
  20 chr20_32036943   Sample    C    T        1      2        2 
  20 chr20_32039179     AAsi    T    G        0      0        2 
  20 chr20_32039179     AKia    T    G      0.5      1        2 
  20 chr20_32039179     AOna    T    G        1      2        2 
  20 chr20_32039179     ASom    T    G        0      0        2 
  20 chr20_32039179     HCab    T    G        0      0        2 
  20 chr20_32039179     HPrz    T    G        0      0        2 
  20 chr20_32039179     ZBoe    T    G        0      0        2 
  20 chr20_32039179     ZGre    T    G        0      0        2 
  20 chr20_32039179     ZHar    T    G        0      0        2 
  20 chr20_32039179   Sample    T    G        0      0        2 
  20 chr20_32042531     AAsi    T    G        0      0        2 
  20 chr20_32042531     AKia    T    G      0.5      1        2 
  20 chr20_32042531     AOna    T    G        0      0        2 
  20 chr20_32042531     ASom    T    G      0.5      1        2 
  20 chr20_32042531     HCab    T    G        1      2        2 
  20 chr20_32042531     HPrz    T    G      0.5      1        2 
  20 chr20_32042531     ZBoe    T    G        0      0        2 
  20 chr20_32042531     ZGre    T    G        0      0        2 
  20 chr20_32042531     ZHar    T    G        0      0        2 
  20 chr20_32042531   Sample    T    G        1      2        2 
  20 chr20_32046620     AAsi    A    G        0      0        2 
  20 chr20_32046620     AKia    A    G        0      0        2 
  20 chr20_32046620     AOna    A    G        0      0        2 
  20 chr20_32046620     ASom    A    G        0      0        2 
  20 chr20_32046620     HCab    A    G        1      2        2 
  20 chr20_32046620     HPrz    A    G      0.5      1        2 
  20 chr20_32046620     ZBoe    A    G        0      0        2 
  20 chr20_32046620     ZGre    A    G        0      0        2 
  20 chr20_32046620     ZHar    A    G        0      0        2 
  20 chr20_32046620   Sample    A    G        0      0        2 
  20 chr20_32047622     AAsi    G    T        0      0        2 
  20 chr20_32047622     AKia    G    T        1      2        2 
  20 chr20_32047622     AOna    G    T        1      2        2 
  20 chr20_32047622     ASom    G    T        0      0        2 
  20 chr20_32047622     HCab    G    T        0      0        2 
  20 chr20_32047622     HPrz    G    T        0      0        2 
  20 chr20_32047622     ZBoe    G    T        0      0        2 
  20 chr20_32047622     ZGre    G    T        1      2        2 
  20 chr20_32047622     ZHar    G    T        0      0        2 
  20 chr20_32047622   Sample    G    T        0      0        2 
  20 chr20_32053351     AAsi    G    A        0      0        2 
  20 chr20_32053351     AKia    G    A        1      2        2 
  20 chr20_32053351     AOna    G    A        1      2        2 
  20 chr20_32053351     ASom    G    A        0      0        2 
  20 chr20_32053351     HCab    G    A        0      0        2 
  20 chr20_32053351     HPrz    G    A        0      0        2 
  20 chr20_32053351     ZBoe    G    A        0      0        2 
  20 chr20_32053351     ZGre    G    A        0      0        2 
  20 chr20_32053351     ZHar    G    A        0      0        2 
  20 chr20_32053351   Sample    G    A        0      0        2 
  20 chr20_32056180     AAsi    A    G        0      0        2 
  20 chr20_32056180     AKia    A    G        1      2        2 
  20 chr20_32056180     AOna    A    G        1      2        2 
  20 chr20_32056180     ASom    A    G        0      0        2 
  20 chr20_32056180     HCab    A    G        0      0        2 
  20 chr20_32056180     HPrz    A    G        0      0        2 
  20 chr20_32056180     ZBoe    A    G        0      0        2 
  20 chr20_32056180     ZGre    A    G        0      0        2 
  20 chr20_32056180     ZHar    A    G        0      0        2 
  20 chr20_32056180   Sample    A    G        0      0        2 
  20 chr20_32060862     AAsi    T    C        0      0        2 
  20 chr20_32060862     AKia    T    C        0      0        2 
  20 chr20_32060862     AOna    T    C        0      0        2 
  20 chr20_32060862     ASom    T    C        0      0        2 
  20 chr20_32060862     HCab    T    C        0      0        2 
  20 chr20_32060862     HPrz    T    C      0.5      1        2 
  20 chr20_32060862     ZBoe    T    C        0      0        2 
  20 chr20_32060862     ZGre    T    C        0      0        2 
  20 chr20_32060862     ZHar    T    C        0      0        2 
  20 chr20_32060862   Sample    T    C        0      0        2 
  20 chr20_32061381     AAsi    G    A        0      0        2 
  20 chr20_32061381     AKia    G    A        0      0        2 
  20 chr20_32061381     AOna    G    A        0      0        2 
  20 chr20_32061381     ASom    G    A        0      0        2 
  20 chr20_32061381     HCab    G    A        0      0        2 
  20 chr20_32061381     HPrz    G    A        0      0        2 
  20 chr20_32061381     ZBoe    G    A      0.5      1        2 
  20 chr20_32061381     ZGre    G    A        0      0        2 
  20 chr20_32061381     ZHar    G    A        0      0        2 
  20 chr20_32061381   Sample    G    A        0      0        2 
  20 chr20_32079429     AAsi    C    T        0      0        2 
  20 chr20_32079429     AKia    C    T      0.5      1        2 
  20 chr20_32079429     AOna    C    T        0      0        2 
  20 chr20_32079429     ASom    C    T        0      0        2 
  20 chr20_32079429     HCab    C    T        0      0        2 
  20 chr20_32079429     HPrz    C    T        0      0        2 
  20 chr20_32079429     ZBoe    C    T        0      0        2 
  20 chr20_32079429     ZGre    C    T        0      0        2 
  20 chr20_32079429     ZHar    C    T        0      0        2 
  20 chr20_32079429   Sample    C    T        0      0        2 
  20 chr20_32111399     AAsi    A    G      0.5      1        2 
  20 chr20_32111399     AKia    A    G      0.5      1        2 
  20 chr20_32111399     AOna    A    G        1      2        2 
  20 chr20_32111399     ASom    A    G        0      0        2 
  20 chr20_32111399     HCab    A    G        0      0        2 
  20 chr20_32111399     HPrz    A    G        0      0        2 
  20 chr20_32111399     ZBoe    A    G        0      0        2 
  20 chr20_32111399     ZGre    A    G        0      0        2 
  20 chr20_32111399     ZHar    A    G        0      0        2 
  20 chr20_32111399   Sample    A    G        0      0        2 
  20 chr20_32259106     AAsi    C    T        0      0        2 
  20 chr20_32259106     AKia    C    T        0      0        2 
  20 chr20_32259106     AOna    C    T        0      0        2 
  20 chr20_32259106     ASom    C    T        0      0        2 
  20 chr20_32259106     HCab    C    T      0.5      1        2 
  20 chr20_32259106     HPrz    C    T        0      0        2 
  20 chr20_32259106     ZBoe    C    T        0      0        2 
  20 chr20_32259106     ZGre    C    T        0      0        2 
  20 chr20_32259106     ZHar    C    T        0      0        2 
  20 chr20_32259106   Sample    C    T        0      0        2 
  20 chr20_32286796     AAsi    C    T        0      0        2 
  20 chr20_32286796     AKia    C    T        0      0        2 
  20 chr20_32286796     AOna    C    T        0      0        2 
  20 chr20_32286796     ASom    C    T        0      0        2 
  20 chr20_32286796     HCab    C    T        0      0        2 
  20 chr20_32286796     HPrz    C    T        0      0        2 
  20 chr20_32286796     ZBoe    C    T        1      2        2 
  20 chr20_32286796     ZGre    C    T        1      2        2 
  20 chr20_32286796     ZHar    C    T        0      0        2 
  20 chr20_32286796   Sample    C    T        0      0        2 
  20 chr20_32289012     AAsi    A    C      0.5      1        2 
  20 chr20_32289012     AKia    A    C        0      0        2 
  20 chr20_32289012     AOna    A    C        0      0        2 
  20 chr20_32289012     ASom    A    C        0      0        2 
  20 chr20_32289012     HCab    A    C        0      0        2 
  20 chr20_32289012     HPrz    A    C        0      0        2 
  20 chr20_32289012     ZBoe    A    C        0      0        2 
  20 chr20_32289012     ZGre    A    C        0      0        2 
  20 chr20_32289012     ZHar    A    C        0      0        2 
  20 chr20_32289012   Sample    A    C        0      0        2 
  20 chr20_32291094     AAsi    T    C        0      0        2 
  20 chr20_32291094     AKia    T    C        0      0        2 
  20 chr20_32291094     AOna    T    C        0      0        2 
  20 chr20_32291094     ASom    T    C        0      0        2 
  20 chr20_32291094     HCab    T    C        0      0        2 
  20 chr20_32291094     HPrz    T    C        0      0        2 
  20 chr20_32291094     ZBoe    T    C        0      0        2 
  20 chr20_32291094     ZGre    T    C        0      0        2 
  20 chr20_32291094     ZHar    T    C        1      2        2 
  20 chr20_32291094   Sample    T    C        0      0        2 
  20 chr20_32404887     AAsi    C    T        0      0        2 
  20 chr20_32404887     AKia    C    T        0      0        2 
  20 chr20_32404887     AOna    C    T        1      2        2 
  20 chr20_32404887     ASom    C    T        0      0        2 
  20 chr20_32404887     HCab    C    T        0      0        2 
  20 chr20_32404887     HPrz    C    T        0      0        2 
  20 chr20_32404887     ZBoe    C    T        0      0        2 
  20 chr20_32404887     ZGre    C    T        0      0        2 
  20 chr20_32404887     ZHar    C    T        0      0        2 
  20 chr20_32404887   Sample    C    T        0      0        2 
  20 chr20_32444306     AAsi    C    T        0      0        2 
  20 chr20_32444306     AKia    C    T        0      0        2 
  20 chr20_32444306     AOna    C    T        0      0        2 
  20 chr20_32444306     ASom    C    T        0      0        2 
  20 chr20_32444306     HCab    C    T        0      0        2 
  20 chr20_32444306     HPrz    C    T        0      0        2 
  20 chr20_32444306     ZBoe    C    T        0      0        2 
  20 chr20_32444306     ZGre    C    T        0      0        2 
  20 chr20_32444306     ZHar    C    T        1      2        2 
  20 chr20_32444306   Sample    C    T        0      0        2 
  20 chr20_32449294     AAsi    C    G        0      0        2 
  20 chr20_32449294     AKia    C    G        0      0        2 
  20 chr20_32449294     AOna    C    G        1      2        2 
  20 chr20_32449294     ASom    C    G        0      0        2 
  20 chr20_32449294     HCab    C    G        0      0        2 
  20 chr20_32449294     HPrz    C    G        0      0        2 
  20 chr20_32449294     ZBoe    C    G        0      0        2 
  20 chr20_32449294     ZGre    C    G        0      0        2 
  20 chr20_32449294     ZHar    C    G        0      0        2 
  20 chr20_32449294   Sample    C    G        0      0        2 
  20 chr20_32470923     AAsi    G    T        0      0        2 
  20 chr20_32470923     AKia    G    T        0      0        2 
  20 chr20_32470923     AOna    G    T        0      0        2 
  20 chr20_32470923     ASom    G    T        0      0        2 
  20 chr20_32470923     HCab    G    T      0.5      1        2 
  20 chr20_32470923     HPrz    G    T        1      2        2 
  20 chr20_32470923     ZBoe    G    T        0      0        2 
  20 chr20_32470923     ZGre    G    T        0      0        2 
  20 chr20_32470923     ZHar    G    T        0      0        2 
  20 chr20_32470923   Sample    G    T        0      0        2 
  20 chr20_32472893     AAsi    G    T        0      0        2 
  20 chr20_32472893     AKia    G    T        0      0        2 
  20 chr20_32472893     AOna    G    T        1      2        2 
  20 chr20_32472893     ASom    G    T      0.5      1        2 
  20 chr20_32472893     HCab    G    T        0      0        2 
  20 chr20_32472893     HPrz    G    T        0      0        2 
  20 chr20_32472893     ZBoe    G    T        0      0        2 
  20 chr20_32472893     ZGre    G    T        0      0        2 
  20 chr20_32472893     ZHar    G    T        0      0        2 
  20 chr20_32472893   Sample    G    T        1      2        2 
  20 chr20_32481378     AAsi    T    C        0      0        2 
  20 chr20_32481378     AKia    T    C        1      2        2 
  20 chr20_32481378     AOna    T    C        0      0        2 
  20 chr20_32481378     ASom    T    C        0      0        2 
  20 chr20_32481378     HCab    T    C        0      0        2 
  20 chr20_32481378     HPrz    T    C        0      0        2 
  20 chr20_32481378     ZBoe    T    C        0      0        2 
  20 chr20_32481378     ZGre    T    C        0      0        2 
  20 chr20_32481378     ZHar    T    C        0      0        2 
  20 chr20_32481378   Sample    T    C        0      0        2 
  20 chr20_32488585     AAsi    A    G        0      0        2 
  20 chr20_32488585     AKia    A    G        1      2        2 
  20 chr20_32488585     AOna    A    G        0      0        2 
  20 chr20_32488585     ASom    A    G        0      0        2 
  20 chr20_32488585     HCab    A    G        0      0        2 
  20 chr20_32488585     HPrz    A    G        0      0        2 
  20 chr20_32488585     ZBoe    A    G        0      0        2 
  20 chr20_32488585     ZGre    A    G        0      0        2 
  20 chr20_32488585     ZHar    A    G        0      0        2 
  20 chr20_32488585   Sample    A    G        0      0        2 
  20 chr20_32492686     AAsi    G    A        0      0        2 
  20 chr20_32492686     AKia    G    A        0      0        2 
  20 chr20_32492686     AOna    G    A        0      0        2 
  20 chr20_32492686     ASom    G    A        0      0        2 
  20 chr20_32492686     HCab    G    A        0      0        2 
  20 chr20_32492686     HPrz    G    A        0      0        2 
  20 chr20_32492686     ZBoe    G    A        0      0        2 
  20 chr20_32492686     ZGre    G    A        0      0        2 
  20 chr20_32492686     ZHar    G    A      0.5      1        2 
  20 chr20_32492686   Sample    G    A        0      0        2 
  20 chr20_32515891     AAsi    A    G        0      0        2 
  20 chr20_32515891     AKia    A    G        0      0        2 
  20 chr20_32515891     AOna    A    G        0      0        2 
  20 chr20_32515891     ASom    A    G        0      0        2 
  20 chr20_32515891     HCab    A    G        0      0        2 
  20 chr20_32515891     HPrz    A    G        0      0        2 
  20 chr20_32515891     ZBoe    A    G      0.5      1        2 
  20 chr20_32515891     ZGre    A    G        0      0        2 
  20 chr20_32515891     ZHar    A    G        1      2        2 
  20 chr20_32515891   Sample    A    G        0      0        2 
  20 chr20_32517257     AAsi    A    T        0      0        2 
  20 chr20_32517257     AKia    A    T        0      0        2 
  20 chr20_32517257     AOna    A    T        1      2        2 
  20 chr20_32517257     ASom    A    T        0      0        2 
  20 chr20_32517257     HCab    A    T        0      0        2 
  20 chr20_32517257     HPrz    A    T        0      0        2 
  20 chr20_32517257     ZBoe    A    T        0      0        2 
  20 chr20_32517257     ZGre    A    T        0      0        2 
  20 chr20_32517257     ZHar    A    T        0      0        2 
  20 chr20_32517257   Sample    A    T        0      0        2 
  20 chr20_32518338     AAsi    C    T        0      0        2 
  20 chr20_32518338     AKia    C    T        0      0        2 
  20 chr20_32518338     AOna    C    T        0      0        2 
  20 chr20_32518338     ASom    C    T        0      0        2 
  20 chr20_32518338     HCab    C    T        0      0        2 
  20 chr20_32518338     HPrz    C    T        0      0        2 
  20 chr20_32518338     ZBoe    C    T        0      0        2 
  20 chr20_32518338     ZGre    C    T        0      0        2 
  20 chr20_32518338     ZHar    C    T        1      2        2 
  20 chr20_32518338   Sample    C    T        0      0        2 
  20 chr20_32520505     AAsi    T    C        1      2        2 
  20 chr20_32520505     AKia    T    C        1      2        2 
  20 chr20_32520505     AOna    T    C        0      0        2 
  20 chr20_32520505     ASom    T    C        1      2        2 
  20 chr20_32520505     HCab    T    C      0.5      1        2 
  20 chr20_32520505     HPrz    T    C        0      0        2 
  20 chr20_32520505     ZBoe    T    C        0      0        2 
  20 chr20_32520505     ZGre    T    C        0      0        2 
  20 chr20_32520505     ZHar    T    C        0      0        2 
  20 chr20_32520505   Sample    T    C        1      2        2 
  20 chr20_32539395     AAsi    T    C        0      0        2 
  20 chr20_32539395     AKia    T    C      0.5      1        2 
  20 chr20_32539395     AOna    T    C        0      0        2 
  20 chr20_32539395     ASom    T    C        0      0        2 
  20 chr20_32539395     HCab    T    C        1      2        2 
  20 chr20_32539395     HPrz    T    C        1      2        2 
  20 chr20_32539395     ZBoe    T    C        1      2        2 
  20 chr20_32539395     ZGre    T    C        0      0        2 
  20 chr20_32539395     ZHar    T    C        0      0        2 
  20 chr20_32539395   Sample    T    C        0      0        2 
  20 chr20_32543020     AAsi    G    C        0      0        2 
  20 chr20_32543020     AKia    G    C      0.5      1        2 
  20 chr20_32543020     AOna    G    C        0      0        2 
  20 chr20_32543020     ASom    G    C        0      0        2 
  20 chr20_32543020     HCab    G    C        0      0        2 
  20 chr20_32543020     HPrz    G    C        0      0        2 
  20 chr20_32543020     ZBoe    G    C        0      0        2 
  20 chr20_32543020     ZGre    G    C        0      0        2 
  20 chr20_32543020     ZHar    G    C        0      0        2 
  20 chr20_32543020   Sample    G    C        0      0        2 
  20 chr20_32546677     AAsi    G    A        0      0        2 
  20 chr20_32546677     AKia    G    A        0      0        2 
  20 chr20_32546677     AOna    G    A        0      0        2 
  20 chr20_32546677     ASom    G    A      0.5      1        2 
  20 chr20_32546677     HCab    G    A        0      0        2 
  20 chr20_32546677     HPrz    G    A        0      0        2 
  20 chr20_32546677     ZBoe    G    A        0      0        2 
  20 chr20_32546677     ZGre    G    A        0      0        2 
  20 chr20_32546677     ZHar    G    A        0      0        2 
  20 chr20_32546677   Sample    G    A        0      0        2 
  20 chr20_32561192     AAsi    G    C        0      0        2 
  20 chr20_32561192     AKia    G    C      0.5      1        2 
  20 chr20_32561192     AOna    G    C        0      0        2 
  20 chr20_32561192     ASom    G    C        0      0        2 
  20 chr20_32561192     HCab    G    C        0      0        2 
  20 chr20_32561192     HPrz    G    C        0      0        2 
  20 chr20_32561192     ZBoe    G    C        0      0        2 
  20 chr20_32561192     ZGre    G    C        0      0        2 
  20 chr20_32561192     ZHar    G    C        0      0        2 
  20 chr20_32561192   Sample    G    C        0      0        2 
  20 chr20_32562675     AAsi    A    C        0      0        2 
  20 chr20_32562675     AKia    A    C        0      0        2 
  20 chr20_32562675     AOna    A    C        0      0        2 
  20 chr20_32562675     ASom    A    C      0.5      1        2 
  20 chr20_32562675     HCab    A    C        0      0        2 
  20 chr20_32562675     HPrz    A    C        0      0        2 
  20 chr20_32562675     ZBoe    A    C        0      0        2 
  20 chr20_32562675     ZGre    A    C        0      0        2 
  20 chr20_32562675     ZHar    A    C        0      0        2 
  20 chr20_32562675   Sample    A    C        0      0        2 
  20 chr20_32595055     AAsi    A    T        0      0        2 
  20 chr20_32595055     AKia    A    T        0      0        2 
  20 chr20_32595055     AOna    A    T        0      0        2 
  20 chr20_32595055     ASom    A    T        0      0        2 
  20 chr20_32595055     HCab    A    T        0      0        2 
  20 chr20_32595055     HPrz    A    T        0      0        2 
  20 chr20_32595055     ZBoe    A    T        0      0        2 
  20 chr20_32595055     ZGre    A    T      0.5      1        2 
  20 chr20_32595055     ZHar    A    T        0      0        2 
  20 chr20_32595055   Sample    A    T        0      0        2 
  20 chr20_32603351     AAsi    C    T      0.5      1        2 
  20 chr20_32603351     AKia    C    T        0      0        2 
  20 chr20_32603351     AOna    C    T        0      0        2 
  20 chr20_32603351     ASom    C    T      0.5      1        2 
  20 chr20_32603351     HCab    C    T        0      0        2 
  20 chr20_32603351     HPrz    C    T        0      0        2 
  20 chr20_32603351     ZBoe    C    T        0      0        2 
  20 chr20_32603351     ZGre    C    T        0      0        2 
  20 chr20_32603351     ZHar    C    T        0      0        2 
  20 chr20_32603351   Sample    C    T        0      0        2 
  20 chr20_32604205     AAsi    C    T      0.5      1        2 
  20 chr20_32604205     AKia    C    T        0      0        2 
  20 chr20_32604205     AOna    C    T        0      0        2 
  20 chr20_32604205     ASom    C    T      0.5      1        2 
  20 chr20_32604205     HCab    C    T        1      2        2 
  20 chr20_32604205     HPrz    C    T      0.5      1        2 
  20 chr20_32604205     ZBoe    C    T        0      0        2 
  20 chr20_32604205     ZGre    C    T        0      0        2 
  20 chr20_32604205     ZHar    C    T        0      0        2 
  20 chr20_32604205   Sample    C    T        1      2        2 
  20 chr20_32608142     AAsi    T    C      0.5      1        2 
  20 chr20_32608142     AKia    T    C        0      0        2 
  20 chr20_32608142     AOna    T    C        0      0        2 
  20 chr20_32608142     ASom    T    C      0.5      1        2 
  20 chr20_32608142     HCab    T    C        0      0        2 
  20 chr20_32608142     HPrz    T    C        0      0        2 
  20 chr20_32608142     ZBoe    T    C        0      0        2 
  20 chr20_32608142     ZGre    T    C        0      0        2 
  20 chr20_32608142     ZHar    T    C        0      0        2 
  20 chr20_32608142   Sample    T    C        0      0        2 
  20 chr20_32612544     AAsi    G    A        0      0        2 
  20 chr20_32612544     AKia    G    A        0      0        2 
  20 chr20_32612544     AOna    G    A        0      0        2 
  20 chr20_32612544     ASom    G    A        0      0        2 
  20 chr20_32612544     HCab    G    A        0      0        2 
  20 chr20_32612544     HPrz    G    A        0      0        2 
  20 chr20_32612544     ZBoe    G    A        0      0        2 
  20 chr20_32612544     ZGre    G    A        0      0        2 
  20 chr20_32612544     ZHar    G    A        1      2        2 
  20 chr20_32612544   Sample    G    A        0      0        2 
  20 chr20_32625750     AAsi    C    T        1      2        2 
  20 chr20_32625750     AKia    C    T      0.5      1        2 
  20 chr20_32625750     AOna    C    T        0      0        2 
  20 chr20_32625750     ASom    C    T        0      0        2 
  20 chr20_32625750     HCab    C    T      0.5      1        2 
  20 chr20_32625750     HPrz    C    T      0.5      1        2 
  20 chr20_32625750     ZBoe    C    T        0      0        2 
  20 chr20_32625750     ZGre    C    T      0.5      1        2 
  20 chr20_32625750     ZHar    C    T        0      0        2 
  20 chr20_32625750   Sample    C    T        1      2        2 
  20 chr20_32627471     AAsi    G    T        0      0        2 
  20 chr20_32627471     AKia    G    T        0      0        2 
  20 chr20_32627471     AOna    G    T        0      0        2 
  20 chr20_32627471     ASom    G    T        0      0        2 
  20 chr20_32627471     HCab    G    T      0.5      1        2 
  20 chr20_32627471     HPrz    G    T      0.5      1        2 
  20 chr20_32627471     ZBoe    G    T        0      0        2 
  20 chr20_32627471     ZGre    G    T        0      0        2 
  20 chr20_32627471     ZHar    G    T        0      0        2 
  20 chr20_32627471   Sample    G    T        0      0        2 
  20 chr20_32638872     AAsi    G    A        0      0        2 
  20 chr20_32638872     AKia    G    A        0      0        2 
  20 chr20_32638872     AOna    G    A        0      0        2 
  20 chr20_32638872     ASom    G    A        0      0        2 
  20 chr20_32638872     HCab    G    A        0      0        2 
  20 chr20_32638872     HPrz    G    A        0      0        2 
  20 chr20_32638872     ZBoe    G    A        0      0        2 
  20 chr20_32638872     ZGre    G    A      0.5      1        2 
  20 chr20_32638872     ZHar    G    A        0      0        2 
  20 chr20_32638872   Sample    G    A        0      0        2 
  20 chr20_32640363     AAsi    C    T        0      0        2 
  20 chr20_32640363     AKia    C    T        0      0        2 
  20 chr20_32640363     AOna    C    T        0      0        2 
  20 chr20_32640363     ASom    C    T        0      0        2 
  20 chr20_32640363     HCab    C    T        1      2        2 
  20 chr20_32640363     HPrz    C    T        1      2        2 
  20 chr20_32640363     ZBoe    C    T        1      2        2 
  20 chr20_32640363     ZGre    C    T        0      0        2 
  20 chr20_32640363     ZHar    C    T        0      0        2 
  20 chr20_32640363   Sample    C    T        0      0        2 
  20 chr20_32640421     AAsi    T    C        0      0        2 
  20 chr20_32640421     AKia    T    C        0      0        2 
  20 chr20_32640421     AOna    T    C        0      0        2 
  20 chr20_32640421     ASom    T    C        0      0        2 
  20 chr20_32640421     HCab    T    C        0      0        2 
  20 chr20_32640421     HPrz    T    C        0      0        2 
  20 chr20_32640421     ZBoe    T    C        0      0        2 
  20 chr20_32640421     ZGre    T    C        0      0        2 
  20 chr20_32640421     ZHar    T    C        1      2        2 
  20 chr20_32640421   Sample    T    C        0      0        2 
  20 chr20_32643248     AAsi    G    C        0      0        2 
  20 chr20_32643248     AKia    G    C        0      0        2 
  20 chr20_32643248     AOna    G    C        0      0        2 
  20 chr20_32643248     ASom    G    C        0      0        2 
  20 chr20_32643248     HCab    G    C        0      0        2 
  20 chr20_32643248     HPrz    G    C        0      0        2 
  20 chr20_32643248     ZBoe    G    C        0      0        2 
  20 chr20_32643248     ZGre    G    C      0.5      1        2 
  20 chr20_32643248     ZHar    G    C        0      0        2 
  20 chr20_32643248   Sample    G    C        0      0        2 
  20 chr20_32645069     AAsi    C    T        0      0        2 
  20 chr20_32645069     AKia    C    T        0      0        2 
  20 chr20_32645069     AOna    C    T        0      0        2 
  20 chr20_32645069     ASom    C    T        0      0        2 
  20 chr20_32645069     HCab    C    T      0.5      1        2 
  20 chr20_32645069     HPrz    C    T        0      0        2 
  20 chr20_32645069     ZBoe    C    T        0      0        2 
  20 chr20_32645069     ZGre    C    T        0      0        2 
  20 chr20_32645069     ZHar    C    T        0      0        2 
  20 chr20_32645069   Sample    C    T        0      0        2 
  20 chr20_32658238     AAsi    G    C        0      0        2 
  20 chr20_32658238     AKia    G    C        0      0        2 
  20 chr20_32658238     AOna    G    C        0      0        2 
  20 chr20_32658238     ASom    G    C        0      0        2 
  20 chr20_32658238     HCab    G    C        0      0        2 
  20 chr20_32658238     HPrz    G    C        0      0        2 
  20 chr20_32658238     ZBoe    G    C        0      0        2 
  20 chr20_32658238     ZGre    G    C        0      0        2 
  20 chr20_32658238     ZHar    G    C      0.5      1        2 
  20 chr20_32658238   Sample    G    C        0      0        2 
  20 chr20_32677315     AAsi    A    G        0      0        2 
  20 chr20_32677315     AKia    A    G        0      0        2 
  20 chr20_32677315     AOna    A    G        0      0        2 
  20 chr20_32677315     ASom    A    G        0      0        2 
  20 chr20_32677315     HCab    A    G      0.5      1        2 
  20 chr20_32677315     HPrz    A    G      0.5      1        2 
  20 chr20_32677315     ZBoe    A    G        0      0        2 
  20 chr20_32677315     ZGre    A    G      0.5      1        2 
  20 chr20_32677315     ZHar    A    G        0      0        2 
  20 chr20_32677315   Sample    A    G        1      2        2 
  20 chr20_32679685     AAsi    T    C        0      0        2 
  20 chr20_32679685     AKia    T    C        1      2        2 
  20 chr20_32679685     AOna    T    C        1      2        2 
  20 chr20_32679685     ASom    T    C        0      0        2 
  20 chr20_32679685     HCab    T    C        0      0        2 
  20 chr20_32679685     HPrz    T    C        0      0        2 
  20 chr20_32679685     ZBoe    T    C        0      0        2 
  20 chr20_32679685     ZGre    T    C        0      0        2 
  20 chr20_32679685     ZHar    T    C        0      0        2 
  20 chr20_32679685   Sample    T    C        0      0        2 
  20 chr20_32680543     AAsi    C    T        0      0        2 
  20 chr20_32680543     AKia    C    T        0      0        2 
  20 chr20_32680543     AOna    C    T        0      0        2 
  20 chr20_32680543     ASom    C    T        0      0        2 
  20 chr20_32680543     HCab    C    T        1      2        2 
  20 chr20_32680543     HPrz    C    T        1      2        2 
  20 chr20_32680543     ZBoe    C    T      0.5      1        2 
  20 chr20_32680543     ZGre    C    T      0.5      1        2 
  20 chr20_32680543     ZHar    C    T        0      0        2 
  20 chr20_32680543   Sample    C    T        1      2        2 
  20 chr20_32682988     AAsi    T    C        1      2        2 
  20 chr20_32682988     AKia    T    C        0      0        2 
  20 chr20_32682988     AOna    T    C        0      0        2 
  20 chr20_32682988     ASom    T    C        0      0        2 
  20 chr20_32682988     HCab    T    C        0      0        2 
  20 chr20_32682988     HPrz    T    C      0.5      1        2 
  20 chr20_32682988     ZBoe    T    C        1      2        2 
  20 chr20_32682988     ZGre    T    C        1      2        2 
  20 chr20_32682988     ZHar    T    C        0      0        2 
  20 chr20_32682988   Sample    T    C        0      0        2 
  20 chr20_32684683     AAsi    C    T        0      0        2 
  20 chr20_32684683     AKia    C    T      0.5      1        2 
  20 chr20_32684683     AOna    C    T        0      0        2 
  20 chr20_32684683     ASom    C    T        0      0        2 
  20 chr20_32684683     HCab    C    T        0      0        2 
  20 chr20_32684683     HPrz    C    T        0      0        2 
  20 chr20_32684683     ZBoe    C    T        0      0        2 
  20 chr20_32684683     ZGre    C    T        0      0        2 
  20 chr20_32684683     ZHar    C    T        0      0        2 
  20 chr20_32684683   Sample    C    T        0      0        2 
  20 chr20_32691951     AAsi    A    T      0.5      1        2 
  20 chr20_32691951     AKia    A    T        0      0        2 
  20 chr20_32691951     AOna    A    T        0      0        2 
  20 chr20_32691951     ASom    A    T        0      0        2 
  20 chr20_32691951     HCab    A    T        0      0        2 
  20 chr20_32691951     HPrz    A    T        0      0        2 
  20 chr20_32691951     ZBoe    A    T        0      0        2 
  20 chr20_32691951     ZGre    A    T        0      0        2 
  20 chr20_32691951     ZHar    A    T        0      0        2 
  20 chr20_32691951   Sample    A    T        0      0        2 
  20 chr20_32692927     AAsi    G    A        0      0        2 
  20 chr20_32692927     AKia    G    A        0      0        2 
  20 chr20_32692927     AOna    G    A        0      0        2 
  20 chr20_32692927     ASom    G    A        0      0        2 
  20 chr20_32692927     HCab    G    A        0      0        2 
  20 chr20_32692927     HPrz    G    A        0      0        2 
  20 chr20_32692927     ZBoe    G    A        0      0        2 
  20 chr20_32692927     ZGre    G    A      0.5      1        2 
  20 chr20_32692927     ZHar    G    A        0      0        2 
  20 chr20_32692927   Sample    G    A        0      0        2 
  20 chr20_32699853     AAsi    T    C        0      0        2 
  20 chr20_32699853     AKia    T    C        0      0        2 
  20 chr20_32699853     AOna    T    C        0      0        2 
  20 chr20_32699853     ASom    T    C        0      0        2 
  20 chr20_32699853     HCab    T    C        0      0        2 
  20 chr20_32699853     HPrz    T    C        0      0        2 
  20 chr20_32699853     ZBoe    T    C        0      0        2 
  20 chr20_32699853     ZGre    T    C      0.5      1        2 
  20 chr20_32699853     ZHar    T    C        0      0        2 
  20 chr20_32699853   Sample    T    C        0      0        2 
  20 chr20_32704384     AAsi    C    T        0      0        2 
  20 chr20_32704384     AKia    C    T        0      0        2 
  20 chr20_32704384     AOna    C    T        0      0        2 
  20 chr20_32704384     ASom    C    T        0      0        2 
  20 chr20_32704384     HCab    C    T        0      0        2 
  20 chr20_32704384     HPrz    C    T      0.5      1        2 
  20 chr20_32704384     ZBoe    C    T        0      0        2 
  20 chr20_32704384     ZGre    C    T        0      0        2 
  20 chr20_32704384     ZHar    C    T        0      0        2 
  20 chr20_32704384   Sample    C    T        0      0        2 
  20 chr20_32705928     AAsi    T    A        0      0        2 
  20 chr20_32705928     AKia    T    A        0      0        2 
  20 chr20_32705928     AOna    T    A        0      0        2 
  20 chr20_32705928     ASom    T    A        0      0        2 
  20 chr20_32705928     HCab    T    A        0      0        2 
  20 chr20_32705928     HPrz    T    A      0.5      1        2 
  20 chr20_32705928     ZBoe    T    A        0      0        2 
  20 chr20_32705928     ZGre    T    A        0      0        2 
  20 chr20_32705928     ZHar    T    A        0      0        2 
  20 chr20_32705928   Sample    T    A        0      0        2 
  20 chr20_32728457     AAsi    G    A        0      0        2 
  20 chr20_32728457     AKia    G    A        0      0        2 
  20 chr20_32728457     AOna    G    A        0      0        2 
  20 chr20_32728457     ASom    G    A      0.5      1        2 
  20 chr20_32728457     HCab    G    A        0      0        2 
  20 chr20_32728457     HPrz    G    A        0      0        2 
  20 chr20_32728457     ZBoe    G    A        0      0        2 
  20 chr20_32728457     ZGre    G    A        0      0        2 
  20 chr20_32728457     ZHar    G    A        0      0        2 
  20 chr20_32728457   Sample    G    A        0      0        2 
  20 chr20_32778698     AAsi    A    G        0      0        2 
  20 chr20_32778698     AKia    A    G        0      0        2 
  20 chr20_32778698     AOna    A    G        0      0        2 
  20 chr20_32778698     ASom    A    G        0      0        2 
  20 chr20_32778698     HCab    A    G      0.5      1        2 
  20 chr20_32778698     HPrz    A    G      0.5      1        2 
  20 chr20_32778698     ZBoe    A    G        0      0        2 
  20 chr20_32778698     ZGre    A    G        0      0        2 
  20 chr20_32778698     ZHar    A    G        0      0        2 
  20 chr20_32778698   Sample    A    G        0      0        2 
  20 chr20_32958888     AAsi    A    G        0      0        2 
  20 chr20_32958888     AKia    A    G      0.5      1        2 
  20 chr20_32958888     AOna    A    G        1      2        2 
  20 chr20_32958888     ASom    A    G        0      0        2 
  20 chr20_32958888     HCab    A    G        0      0        2 
  20 chr20_32958888     HPrz    A    G        0      0        2 
  20 chr20_32958888     ZBoe    A    G        0      0        2 
  20 chr20_32958888     ZGre    A    G        0      0        2 
  20 chr20_32958888     ZHar    A    G        0      0        2 
  20 chr20_32958888   Sample    A    G        0      0        2 
  20 chr20_32959530     AAsi    A    G        0      0        2 
  20 chr20_32959530     AKia    A    G        0      0        2 
  20 chr20_32959530     AOna    A    G        0      0        2 
  20 chr20_32959530     ASom    A    G        0      0        2 
  20 chr20_32959530     HCab    A    G      0.5      1        2 
  20 chr20_32959530     HPrz    A    G      0.5      1        2 
  20 chr20_32959530     ZBoe    A    G        0      0        2 
  20 chr20_32959530     ZGre    A    G        0      0        2 
  20 chr20_32959530     ZHar    A    G        0      0        2 
  20 chr20_32959530   Sample    A    G        1      2        2 
  20 chr20_32960170     AAsi    T    A        0      0        2 
  20 chr20_32960170     AKia    T    A        1      2        2 
  20 chr20_32960170     AOna    T    A        1      2        2 
  20 chr20_32960170     ASom    T    A        1      2        2 
  20 chr20_32960170     HCab    T    A        0      0        2 
  20 chr20_32960170     HPrz    T    A        0      0        2 
  20 chr20_32960170     ZBoe    T    A        0      0        2 
  20 chr20_32960170     ZGre    T    A        0      0        2 
  20 chr20_32960170     ZHar    T    A        1      2        2 
  20 chr20_32960170   Sample    T    A        0      0        2 
  20 chr20_33082305     AAsi    A    G        0      0        2 
  20 chr20_33082305     AKia    A    G        0      0        2 
  20 chr20_33082305     AOna    A    G        0      0        2 
  20 chr20_33082305     ASom    A    G        0      0        2 
  20 chr20_33082305     HCab    A    G        0      0        2 
  20 chr20_33082305     HPrz    A    G        0      0        2 
  20 chr20_33082305     ZBoe    A    G        0      0        2 
  20 chr20_33082305     ZGre    A    G        1      2        2 
  20 chr20_33082305     ZHar    A    G        0      0        2 
  20 chr20_33082305   Sample    A    G        0      0        2 
  20 chr20_33085625     AAsi    T    G        0      0        2 
  20 chr20_33085625     AKia    T    G        0      0        2 
  20 chr20_33085625     AOna    T    G        0      0        2 
  20 chr20_33085625     ASom    T    G        0      0        2 
  20 chr20_33085625     HCab    T    G        0      0        2 
  20 chr20_33085625     HPrz    T    G        0      0        2 
  20 chr20_33085625     ZBoe    T    G        0      0        2 
  20 chr20_33085625     ZGre    T    G        1      2        2 
  20 chr20_33085625     ZHar    T    G        0      0        2 
  20 chr20_33085625   Sample    T    G        0      0        2 
  20 chr20_33125233     AAsi    T    C        0      0        2 
  20 chr20_33125233     AKia    T    C        0      0        2 
  20 chr20_33125233     AOna    T    C        0      0        2 
  20 chr20_33125233     ASom    T    C        0      0        2 
  20 chr20_33125233     HCab    T    C        0      0        2 
  20 chr20_33125233     HPrz    T    C        0      0        2 
  20 chr20_33125233     ZBoe    T    C        1      2        2 
  20 chr20_33125233     ZGre    T    C        0      0        2 
  20 chr20_33125233     ZHar    T    C        1      2        2 
  20 chr20_33125233   Sample    T    C        0      0        2 
  20 chr20_33125915     AAsi    G    T        0      0        2 
  20 chr20_33125915     AKia    G    T        0      0        2 
  20 chr20_33125915     AOna    G    T        0      0        2 
  20 chr20_33125915     ASom    G    T        0      0        2 
  20 chr20_33125915     HCab    G    T      0.5      1        2 
  20 chr20_33125915     HPrz    G    T        0      0        2 
  20 chr20_33125915     ZBoe    G    T        0      0        2 
  20 chr20_33125915     ZGre    G    T        1      2        2 
  20 chr20_33125915     ZHar    G    T        0      0        2 
  20 chr20_33125915   Sample    G    T        0      0        2 
  20 chr20_33135885     AAsi    A    G        0      0        2 
  20 chr20_33135885     AKia    A    G        0      0        2 
  20 chr20_33135885     AOna    A    G        0      0        2 
  20 chr20_33135885     ASom    A    G        0      0        2 
  20 chr20_33135885     HCab    A    G        1      2        2 
  20 chr20_33135885     HPrz    A    G        1      2        2 
  20 chr20_33135885     ZBoe    A    G        0      0        2 
  20 chr20_33135885     ZGre    A    G        0      0        2 
  20 chr20_33135885     ZHar    A    G        0      0        2 
  20 chr20_33135885   Sample    A    G        0      0        2 
  20 chr20_33136784     AAsi    A    G      0.5      1        2 
  20 chr20_33136784     AKia    A    G        0      0        2 
  20 chr20_33136784     AOna    A    G        0      0        2 
  20 chr20_33136784     ASom    A    G        0      0        2 
  20 chr20_33136784     HCab    A    G      0.5      1        2 
  20 chr20_33136784     HPrz    A    G      0.5      1        2 
  20 chr20_33136784     ZBoe    A    G        0      0        2 
  20 chr20_33136784     ZGre    A    G        0      0        2 
  20 chr20_33136784     ZHar    A    G        0      0        2 
  20 chr20_33136784   Sample    A    G        0      0        2 
  20 chr20_33145566     AAsi    T    G        0      0        2 
  20 chr20_33145566     AKia    T    G        0      0        2 
  20 chr20_33145566     AOna    T    G        0      0        2 
  20 chr20_33145566     ASom    T    G        0      0        2 
  20 chr20_33145566     HCab    T    G        0      0        2 
  20 chr20_33145566     HPrz    T    G        0      0        2 
  20 chr20_33145566     ZBoe    T    G      0.5      1        2 
  20 chr20_33145566     ZGre    T    G        0      0        2 
  20 chr20_33145566     ZHar    T    G        0      0        2 
  20 chr20_33145566   Sample    T    G        0      0        2 
  20 chr20_33145617     AAsi    G    A        1      2        2 
  20 chr20_33145617     AKia    G    A        0      0        2 
  20 chr20_33145617     AOna    G    A        0      0        2 
  20 chr20_33145617     ASom    G    A      0.5      1        2 
  20 chr20_33145617     HCab    G    A        0      0        2 
  20 chr20_33145617     HPrz    G    A        0      0        2 
  20 chr20_33145617     ZBoe    G    A        0      0        2 
  20 chr20_33145617     ZGre    G    A        0      0        2 
  20 chr20_33145617     ZHar    G    A        0      0        2 
  20 chr20_33145617   Sample    G    A        0      0        2 
  20 chr20_33147442     AAsi    A    G        0      0        2 
  20 chr20_33147442     AKia    A    G        0      0        2 
  20 chr20_33147442     AOna    A    G        1      2        2 
  20 chr20_33147442     ASom    A    G        0      0        2 
  20 chr20_33147442     HCab    A    G        0      0        2 
  20 chr20_33147442     HPrz    A    G        0      0        2 
  20 chr20_33147442     ZBoe    A    G        0      0        2 
  20 chr20_33147442     ZGre    A    G        0      0        2 
  20 chr20_33147442     ZHar    A    G        0      0        2 
  20 chr20_33147442   Sample    A    G        0      0        2 
  20 chr20_33148569     AAsi    T    C      0.5      1        2 
  20 chr20_33148569     AKia    T    C        0      0        2 
  20 chr20_33148569     AOna    T    C        0      0        2 
  20 chr20_33148569     ASom    T    C        0      0        2 
  20 chr20_33148569     HCab    T    C        0      0        2 
  20 chr20_33148569     HPrz    T    C        0      0        2 
  20 chr20_33148569     ZBoe    T    C        0      0        2 
  20 chr20_33148569     ZGre    T    C        0      0        2 
  20 chr20_33148569     ZHar    T    C        0      0        2 
  20 chr20_33148569   Sample    T    C        0      0        2 
  20 chr20_33155150     AAsi    C    T        0      0        2 
  20 chr20_33155150     AKia    C    T        0      0        2 
  20 chr20_33155150     AOna    C    T        0      0        2 
  20 chr20_33155150     ASom    C    T        0      0        2 
  20 chr20_33155150     HCab    C    T        0      0        2 
  20 chr20_33155150     HPrz    C    T        0      0        2 
  20 chr20_33155150     ZBoe    C    T        0      0        2 
  20 chr20_33155150     ZGre    C    T        1      2        2 
  20 chr20_33155150     ZHar    C    T        0      0        2 
  20 chr20_33155150   Sample    C    T        0      0        2 
  20 chr20_33159449     AAsi    A    G        0      0        2 
  20 chr20_33159449     AKia    A    G        0      0        2 
  20 chr20_33159449     AOna    A    G        0      0        2 
  20 chr20_33159449     ASom    A    G        0      0        2 
  20 chr20_33159449     HCab    A    G        0      0        2 
  20 chr20_33159449     HPrz    A    G        0      0        2 
  20 chr20_33159449     ZBoe    A    G        1      2        2 
  20 chr20_33159449     ZGre    A    G        0      0        2 
  20 chr20_33159449     ZHar    A    G        0      0        2 
  20 chr20_33159449   Sample    A    G        0      0        2 
  20 chr20_33164607     AAsi    A    T        0      0        2 
  20 chr20_33164607     AKia    A    T        0      0        2 
  20 chr20_33164607     AOna    A    T        0      0        2 
  20 chr20_33164607     ASom    A    T        0      0        2 
  20 chr20_33164607     HCab    A    T        0      0        2 
  20 chr20_33164607     HPrz    A    T      0.5      1        2 
  20 chr20_33164607     ZBoe    A    T        0      0        2 
  20 chr20_33164607     ZGre    A    T        0      0        2 
  20 chr20_33164607     ZHar    A    T        0      0        2 
  20 chr20_33164607   Sample    A    T        0      0        2 
  20 chr20_33164797     AAsi    T    C        0      0        2 
  20 chr20_33164797     AKia    T    C        0      0        2 
  20 chr20_33164797     AOna    T    C        0      0        2 
  20 chr20_33164797     ASom    T    C        0      0        2 
  20 chr20_33164797     HCab    T    C        0      0        2 
  20 chr20_33164797     HPrz    T    C        0      0        2 
  20 chr20_33164797     ZBoe    T    C        0      0        2 
  20 chr20_33164797     ZGre    T    C        1      2        2 
  20 chr20_33164797     ZHar    T    C        0      0        2 
  20 chr20_33164797   Sample    T    C        0      0        2 
  20 chr20_33165186     AAsi    T    C      0.5      1        2 
  20 chr20_33165186     AKia    T    C        0      0        2 
  20 chr20_33165186     AOna    T    C        0      0        2 
  20 chr20_33165186     ASom    T    C        0      0        2 
  20 chr20_33165186     HCab    T    C        0      0        2 
  20 chr20_33165186     HPrz    T    C        0      0        2 
  20 chr20_33165186     ZBoe    T    C        0      0        2 
  20 chr20_33165186     ZGre    T    C        1      2        2 
  20 chr20_33165186     ZHar    T    C        0      0        2 
  20 chr20_33165186   Sample    T    C        0      0        2 
  20 chr20_33180698     AAsi    T    C        0      0        2 
  20 chr20_33180698     AKia    T    C        0      0        2 
  20 chr20_33180698     AOna    T    C        0      0        2 
  20 chr20_33180698     ASom    T    C        1      2        2 
  20 chr20_33180698     HCab    T    C        0      0        2 
  20 chr20_33180698     HPrz    T    C        0      0        2 
  20 chr20_33180698     ZBoe    T    C        0      0        2 
  20 chr20_33180698     ZGre    T    C        0      0        2 
  20 chr20_33180698     ZHar    T    C        0      0        2 
  20 chr20_33180698   Sample    T    C        1      2        2 
  20 chr20_33187491     AAsi    G    T      0.5      1        2 
  20 chr20_33187491     AKia    G    T        0      0        2 
  20 chr20_33187491     AOna    G    T        0      0        2 
  20 chr20_33187491     ASom    G    T      0.5      1        2 
  20 chr20_33187491     HCab    G    T        0      0        2 
  20 chr20_33187491     HPrz    G    T        0      0        2 
  20 chr20_33187491     ZBoe    G    T        0      0        2 
  20 chr20_33187491     ZGre    G    T        0      0        2 
  20 chr20_33187491     ZHar    G    T        0      0        2 
  20 chr20_33187491   Sample    G    T        1      2        2 
  20 chr20_33192879     AAsi    C    T        0      0        2 
  20 chr20_33192879     AKia    C    T        0      0        2 
  20 chr20_33192879     AOna    C    T        0      0        2 
  20 chr20_33192879     ASom    C    T        0      0        2 
  20 chr20_33192879     HCab    C    T        0      0        2 
  20 chr20_33192879     HPrz    C    T      0.5      1        2 
  20 chr20_33192879     ZBoe    C    T      0.5      1        2 
  20 chr20_33192879     ZGre    C    T        0      0        2 
  20 chr20_33192879     ZHar    C    T      0.5      1        2 
  20 chr20_33192879   Sample    C    T        0      0        2 
  20 chr20_33196012     AAsi    C    T        1      2        2 
  20 chr20_33196012     AKia    C    T      0.5      1        2 
  20 chr20_33196012     AOna    C    T        1      2        2 
  20 chr20_33196012     ASom    C    T        0      0        2 
  20 chr20_33196012     HCab    C    T        0      0        2 
  20 chr20_33196012     HPrz    C    T        0      0        2 
  20 chr20_33196012     ZBoe    C    T        0      0        2 
  20 chr20_33196012     ZGre    C    T        0      0        2 
  20 chr20_33196012     ZHar    C    T        0      0        2 
  20 chr20_33196012   Sample    C    T        0      0        2 
  20 chr20_33199007     AAsi    A    G        0      0        2 
  20 chr20_33199007     AKia    A    G        0      0        2 
  20 chr20_33199007     AOna    A    G        0      0        2 
  20 chr20_33199007     ASom    A    G        0      0        2 
  20 chr20_33199007     HCab    A    G      0.5      1        2 
  20 chr20_33199007     HPrz    A    G        0      0        2 
  20 chr20_33199007     ZBoe    A    G        0      0        2 
  20 chr20_33199007     ZGre    A    G        0      0        2 
  20 chr20_33199007     ZHar    A    G        0      0        2 
  20 chr20_33199007   Sample    A    G        0      0        2 
  20 chr20_33202311     AAsi    G    A        1      2        2 
  20 chr20_33202311     AKia    G    A        0      0        2 
  20 chr20_33202311     AOna    G    A        0      0        2 
  20 chr20_33202311     ASom    G    A        0      0        2 
  20 chr20_33202311     HCab    G    A        0      0        2 
  20 chr20_33202311     HPrz    G    A        0      0        2 
  20 chr20_33202311     ZBoe    G    A        0      0        2 
  20 chr20_33202311     ZGre    G    A      0.5      1        2 
  20 chr20_33202311     ZHar    G    A        0      0        2 
  20 chr20_33202311   Sample    G    A        0      0        2 
  20 chr20_33205614     AAsi    C    T        0      0        2 
  20 chr20_33205614     AKia    C    T        0      0        2 
  20 chr20_33205614     AOna    C    T        0      0        2 
  20 chr20_33205614     ASom    C    T        0      0        2 
  20 chr20_33205614     HCab    C    T        0      0        2 
  20 chr20_33205614     HPrz    C    T      0.5      1        2 
  20 chr20_33205614     ZBoe    C    T        0      0        2 
  20 chr20_33205614     ZGre    C    T        0      0        2 
  20 chr20_33205614     ZHar    C    T        0      0        2 
  20 chr20_33205614   Sample    C    T        0      0        2 
  20 chr20_33206280     AAsi    A    G        1      2        2 
  20 chr20_33206280     AKia    A    G      0.5      1        2 
  20 chr20_33206280     AOna    A    G        0      0        2 
  20 chr20_33206280     ASom    A    G        0      0        2 
  20 chr20_33206280     HCab    A    G        0      0        2 
  20 chr20_33206280     HPrz    A    G        0      0        2 
  20 chr20_33206280     ZBoe    A    G        0      0        2 
  20 chr20_33206280     ZGre    A    G      0.5      1        2 
  20 chr20_33206280     ZHar    A    G        0      0        2 
  20 chr20_33206280   Sample    A    G        0      0        2 
  20 chr20_33215920     AAsi    C    T        0      0        2 
  20 chr20_33215920     AKia    C    T        0      0        2 
  20 chr20_33215920     AOna    C    T        0      0        2 
  20 chr20_33215920     ASom    C    T        0      0        2 
  20 chr20_33215920     HCab    C    T        0      0        2 
  20 chr20_33215920     HPrz    C    T        0      0        2 
  20 chr20_33215920     ZBoe    C    T      0.5      1        2 
  20 chr20_33215920     ZGre    C    T        0      0        2 
  20 chr20_33215920     ZHar    C    T        0      0        2 
  20 chr20_33215920   Sample    C    T        0      0        2 
  20 chr20_33221021     AAsi    C    G        0      0        2 
  20 chr20_33221021     AKia    C    G        0      0        2 
  20 chr20_33221021     AOna    C    G        0      0        2 
  20 chr20_33221021     ASom    C    G        0      0        2 
  20 chr20_33221021     HCab    C    G        0      0        2 
  20 chr20_33221021     HPrz    C    G        0      0        2 
  20 chr20_33221021     ZBoe    C    G        0      0        2 
  20 chr20_33221021     ZGre    C    G      0.5      1        2 
  20 chr20_33221021     ZHar    C    G        0      0        2 
  20 chr20_33221021   Sample    C    G        0      0        2 
  20 chr20_33229667     AAsi    C    G        0      0        2 
  20 chr20_33229667     AKia    C    G        0      0        2 
  20 chr20_33229667     AOna    C    G        0      0        2 
  20 chr20_33229667     ASom    C    G        0      0        2 
  20 chr20_33229667     HCab    C    G        0      0        2 
  20 chr20_33229667     HPrz    C    G        0      0        2 
  20 chr20_33229667     ZBoe    C    G        1      2        2 
  20 chr20_33229667     ZGre    C    G        0      0        2 
  20 chr20_33229667     ZHar    C    G        0      0        2 
  20 chr20_33229667   Sample    C    G        0      0        2 
  20 chr20_33231886     AAsi    A    G        0      0        2 
  20 chr20_33231886     AKia    A    G        0      0        2 
  20 chr20_33231886     AOna    A    G        0      0        2 
  20 chr20_33231886     ASom    A    G        0      0        2 
  20 chr20_33231886     HCab    A    G        1      2        2 
  20 chr20_33231886     HPrz    A    G      0.5      1        2 
  20 chr20_33231886     ZBoe    A    G        0      0        2 
  20 chr20_33231886     ZGre    A    G        0      0        2 
  20 chr20_33231886     ZHar    A    G        0      0        2 
  20 chr20_33231886   Sample    A    G        0      0        2 
  20 chr20_33232419     AAsi    C    T        0      0        2 
  20 chr20_33232419     AKia    C    T        0      0        2 
  20 chr20_33232419     AOna    C    T        0      0        2 
  20 chr20_33232419     ASom    C    T        0      0        2 
  20 chr20_33232419     HCab    C    T      0.5      1        2 
  20 chr20_33232419     HPrz    C    T        0      0        2 
  20 chr20_33232419     ZBoe    C    T        0      0        2 
  20 chr20_33232419     ZGre    C    T        0      0        2 
  20 chr20_33232419     ZHar    C    T        0      0        2 
  20 chr20_33232419   Sample    C    T        0      0        2 
  20 chr20_33234516     AAsi    A    G        0      0        2 
  20 chr20_33234516     AKia    A    G        0      0        2 
  20 chr20_33234516     AOna    A    G        0      0        2 
  20 chr20_33234516     ASom    A    G        0      0        2 
  20 chr20_33234516     HCab    A    G        0      0        2 
  20 chr20_33234516     HPrz    A    G      0.5      1        2 
  20 chr20_33234516     ZBoe    A    G        0      0        2 
  20 chr20_33234516     ZGre    A    G        0      0        2 
  20 chr20_33234516     ZHar    A    G        0      0        2 
  20 chr20_33234516   Sample    A    G        1      2        2 
  20 chr20_33237877     AAsi    C    A        0      0        2 
  20 chr20_33237877     AKia    C    A        0      0        2 
  20 chr20_33237877     AOna    C    A        0      0        2 
  20 chr20_33237877     ASom    C    A        0      0        2 
  20 chr20_33237877     HCab    C    A        1      2        2 
  20 chr20_33237877     HPrz    C    A        1      2        2 
  20 chr20_33237877     ZBoe    C    A        1      2        2 
  20 chr20_33237877     ZGre    C    A      0.5      1        2 
  20 chr20_33237877     ZHar    C    A        0      0        2 
  20 chr20_33237877   Sample    C    A        0      0        2 
  20 chr20_33239681     AAsi    G    C        0      0        2 
  20 chr20_33239681     AKia    G    C        0      0        2 
  20 chr20_33239681     AOna    G    C        0      0        2 
  20 chr20_33239681     ASom    G    C        0      0        2 
  20 chr20_33239681     HCab    G    C      0.5      1        2 
  20 chr20_33239681     HPrz    G    C      0.5      1        2 
  20 chr20_33239681     ZBoe    G    C        0      0        2 
  20 chr20_33239681     ZGre    G    C        0      0        2 
  20 chr20_33239681     ZHar    G    C        0      0        2 
  20 chr20_33239681   Sample    G    C        0      0        2 
  20 chr20_33241513     AAsi    T    C        0      0        2 
  20 chr20_33241513     AKia    T    C        0      0        2 
  20 chr20_33241513     AOna    T    C        0      0        2 
  20 chr20_33241513     ASom    T    C        0      0        2 
  20 chr20_33241513     HCab    T    C        0      0        2 
  20 chr20_33241513     HPrz    T    C        0      0        2 
  20 chr20_33241513     ZBoe    T    C        0      0        2 
  20 chr20_33241513     ZGre    T    C      0.5      1        2 
  20 chr20_33241513     ZHar    T    C        0      0        2 
  20 chr20_33241513   Sample    T    C        0      0        2 
  20 chr20_33242037     AAsi    G    A        0      0        2 
  20 chr20_33242037     AKia    G    A        0      0        2 
  20 chr20_33242037     AOna    G    A        0      0        2 
  20 chr20_33242037     ASom    G    A        0      0        2 
  20 chr20_33242037     HCab    G    A        0      0        2 
  20 chr20_33242037     HPrz    G    A        0      0        2 
  20 chr20_33242037     ZBoe    G    A        0      0        2 
  20 chr20_33242037     ZGre    G    A      0.5      1        2 
  20 chr20_33242037     ZHar    G    A        0      0        2 
  20 chr20_33242037   Sample    G    A        0      0        2 
  20 chr20_33242494     AAsi    A    G        0      0        2 
  20 chr20_33242494     AKia    A    G      0.5      1        2 
  20 chr20_33242494     AOna    A    G        1      2        2 
  20 chr20_33242494     ASom    A    G        0      0        2 
  20 chr20_33242494     HCab    A    G        0      0        2 
  20 chr20_33242494     HPrz    A    G        0      0        2 
  20 chr20_33242494     ZBoe    A    G        0      0        2 
  20 chr20_33242494     ZGre    A    G        0      0        2 
  20 chr20_33242494     ZHar    A    G        0      0        2 
  20 chr20_33242494   Sample    A    G        0      0        2 
  20 chr20_33242519     AAsi    C    G        0      0        2 
  20 chr20_33242519     AKia    C    G        0      0        2 
  20 chr20_33242519     AOna    C    G        0      0        2 
  20 chr20_33242519     ASom    C    G        0      0        2 
  20 chr20_33242519     HCab    C    G        0      0        2 
  20 chr20_33242519     HPrz    C    G        0      0        2 
  20 chr20_33242519     ZBoe    C    G        1      2        2 
  20 chr20_33242519     ZGre    C    G        0      0        2 
  20 chr20_33242519     ZHar    C    G        0      0        2 
  20 chr20_33242519   Sample    C    G        0      0        2 
  20 chr20_33243379     AAsi    C    T        0      0        2 
  20 chr20_33243379     AKia    C    T        0      0        2 
  20 chr20_33243379     AOna    C    T        0      0        2 
  20 chr20_33243379     ASom    C    T        0      0        2 
  20 chr20_33243379     HCab    C    T      0.5      1        2 
  20 chr20_33243379     HPrz    C    T        1      2        2 
  20 chr20_33243379     ZBoe    C    T        0      0        2 
  20 chr20_33243379     ZGre    C    T      0.5      1        2 
  20 chr20_33243379     ZHar    C    T        0      0        2 
  20 chr20_33243379   Sample    C    T        0      0        2 
  20 chr20_33260545     AAsi    G    A        0      0        2 
  20 chr20_33260545     AKia    G    A        0      0        2 
  20 chr20_33260545     AOna    G    A        0      0        2 
  20 chr20_33260545     ASom    G    A        0      0        2 
  20 chr20_33260545     HCab    G    A        1      2        2 
  20 chr20_33260545     HPrz    G    A        1      2        2 
  20 chr20_33260545     ZBoe    G    A        0      0        2 
  20 chr20_33260545     ZGre    G    A        0      0        2 
  20 chr20_33260545     ZHar    G    A        0      0        2 
  20 chr20_33260545   Sample    G    A        0      0        2 
  20 chr20_33278378     AAsi    G    A        0      0        2 
  20 chr20_33278378     AKia    G    A        0      0        2 
  20 chr20_33278378     AOna    G    A        0      0        2 
  20 chr20_33278378     ASom    G    A        0      0        2 
  20 chr20_33278378     HCab    G    A        0      0        2 
  20 chr20_33278378     HPrz    G    A        0      0        2 
  20 chr20_33278378     ZBoe    G    A      0.5      1        2 
  20 chr20_33278378     ZGre    G    A        0      0        2 
  20 chr20_33278378     ZHar    G    A        0      0        2 
  20 chr20_33278378   Sample    G    A        0      0        2 
  20 chr20_33279293     AAsi    G    A        0      0        2 
  20 chr20_33279293     AKia    G    A        0      0        2 
  20 chr20_33279293     AOna    G    A        0      0        2 
  20 chr20_33279293     ASom    G    A        0      0        2 
  20 chr20_33279293     HCab    G    A        0      0        2 
  20 chr20_33279293     HPrz    G    A        0      0        2 
  20 chr20_33279293     ZBoe    G    A      0.5      1        2 
  20 chr20_33279293     ZGre    G    A        0      0        2 
  20 chr20_33279293     ZHar    G    A        1      2        2 
  20 chr20_33279293   Sample    G    A        0      0        2 
  20 chr20_33280483     AAsi    C    T        0      0        2 
  20 chr20_33280483     AKia    C    T      0.5      1        2 
  20 chr20_33280483     AOna    C    T        0      0        2 
  20 chr20_33280483     ASom    C    T        0      0        2 
  20 chr20_33280483     HCab    C    T        1      2        2 
  20 chr20_33280483     HPrz    C    T        1      2        2 
  20 chr20_33280483     ZBoe    C    T        0      0        2 
  20 chr20_33280483     ZGre    C    T        0      0        2 
  20 chr20_33280483     ZHar    C    T        0      0        2 
  20 chr20_33280483   Sample    C    T        0      0        2 
  20 chr20_33283974     AAsi    C    T        0      0        2 
  20 chr20_33283974     AKia    C    T        0      0        2 
  20 chr20_33283974     AOna    C    T        0      0        2 
  20 chr20_33283974     ASom    C    T        0      0        2 
  20 chr20_33283974     HCab    C    T        0      0        2 
  20 chr20_33283974     HPrz    C    T      0.5      1        2 
  20 chr20_33283974     ZBoe    C    T        0      0        2 
  20 chr20_33283974     ZGre    C    T        0      0        2 
  20 chr20_33283974     ZHar    C    T        0      0        2 
  20 chr20_33283974   Sample    C    T        0      0        2 
  20 chr20_33289246     AAsi    C    T        1      2        2 
  20 chr20_33289246     AKia    C    T      0.5      1        2 
  20 chr20_33289246     AOna    C    T        0      0        2 
  20 chr20_33289246     ASom    C    T        1      2        2 
  20 chr20_33289246     HCab    C    T        0      0        2 
  20 chr20_33289246     HPrz    C    T        0      0        2 
  20 chr20_33289246     ZBoe    C    T        0      0        2 
  20 chr20_33289246     ZGre    C    T      0.5      1        2 
  20 chr20_33289246     ZHar    C    T        0      0        2 
  20 chr20_33289246   Sample    C    T        1      2        2 
  20 chr20_33289813     AAsi    A    G        0      0        2 
  20 chr20_33289813     AKia    A    G      0.5      1        2 
  20 chr20_33289813     AOna    A    G        0      0        2 
  20 chr20_33289813     ASom    A    G        0      0        2 
  20 chr20_33289813     HCab    A    G        0      0        2 
  20 chr20_33289813     HPrz    A    G        0      0        2 
  20 chr20_33289813     ZBoe    A    G        0      0        2 
  20 chr20_33289813     ZGre    A    G        0      0        2 
  20 chr20_33289813     ZHar    A    G        0      0        2 
  20 chr20_33289813   Sample    A    G        0      0        2 
  20 chr20_33290113     AAsi    C    G        0      0        2 
  20 chr20_33290113     AKia    C    G        0      0        2 
  20 chr20_33290113     AOna    C    G        0      0        2 
  20 chr20_33290113     ASom    C    G        0      0        2 
  20 chr20_33290113     HCab    C    G        1      2        2 
  20 chr20_33290113     HPrz    C    G        1      2        2 
  20 chr20_33290113     ZBoe    C    G        0      0        2 
  20 chr20_33290113     ZGre    C    G        0      0        2 
  20 chr20_33290113     ZHar    C    G        0      0        2 
  20 chr20_33290113   Sample    C    G        0      0        2 
  20 chr20_33295758     AAsi    G    C        0      0        2 
  20 chr20_33295758     AKia    G    C        0      0        2 
  20 chr20_33295758     AOna    G    C        0      0        2 
  20 chr20_33295758     ASom    G    C        0      0        2 
  20 chr20_33295758     HCab    G    C        0      0        2 
  20 chr20_33295758     HPrz    G    C        0      0        2 
  20 chr20_33295758     ZBoe    G    C        0      0        2 
  20 chr20_33295758     ZGre    G    C        0      0        2 
  20 chr20_33295758     ZHar    G    C        1      2        2 
  20 chr20_33295758   Sample    G    C        0      0        2 
  20 chr20_33301772     AAsi    G    A      0.5      1        2 
  20 chr20_33301772     AKia    G    A      0.5      1        2 
  20 chr20_33301772     AOna    G    A        1      2        2 
  20 chr20_33301772     ASom    G    A        0      0        2 
  20 chr20_33301772     HCab    G    A      0.5      1        2 
  20 chr20_33301772     HPrz    G    A        0      0        2 
  20 chr20_33301772     ZBoe    G    A      0.5      1        2 
  20 chr20_33301772     ZGre    G    A        0      0        2 
  20 chr20_33301772     ZHar    G    A        0      0        2 
  20 chr20_33301772   Sample    G    A        0      0        2 
  20 chr20_33304842     AAsi    C    T      0.5      1        2 
  20 chr20_33304842     AKia    C    T      0.5      1        2 
  20 chr20_33304842     AOna    C    T        0      0        2 
  20 chr20_33304842     ASom    C    T        0      0        2 
  20 chr20_33304842     HCab    C    T        0      0        2 
```
