## Supplementary File 7. Zonkey (Schubert et al. 2017) report for donkey specimen Ancient7. for "No genetic evidence yet for hinnies at Mazongshan (400-160 BCE), northwestern China": incl_ts.frq.strat (part 230 of 296)

```
  20 chr20_33304842     HPrz    C    T        0      0        2 
  20 chr20_33304842     ZBoe    C    T      0.5      1        2 
  20 chr20_33304842     ZGre    C    T        0      0        2 
  20 chr20_33304842     ZHar    C    T        0      0        2 
  20 chr20_33304842   Sample    C    T        0      0        2 
  20 chr20_33308189     AAsi    C    G        0      0        2 
  20 chr20_33308189     AKia    C    G        0      0        2 
  20 chr20_33308189     AOna    C    G        0      0        2 
  20 chr20_33308189     ASom    C    G        0      0        2 
  20 chr20_33308189     HCab    C    G        0      0        2 
  20 chr20_33308189     HPrz    C    G        0      0        2 
  20 chr20_33308189     ZBoe    C    G      0.5      1        2 
  20 chr20_33308189     ZGre    C    G        0      0        2 
  20 chr20_33308189     ZHar    C    G        0      0        2 
  20 chr20_33308189   Sample    C    G        0      0        2 
  20 chr20_33311502     AAsi    C    A        0      0        2 
  20 chr20_33311502     AKia    C    A        0      0        2 
  20 chr20_33311502     AOna    C    A        0      0        2 
  20 chr20_33311502     ASom    C    A        0      0        2 
  20 chr20_33311502     HCab    C    A        0      0        2 
  20 chr20_33311502     HPrz    C    A        0      0        2 
  20 chr20_33311502     ZBoe    C    A        0      0        2 
  20 chr20_33311502     ZGre    C    A        0      0        2 
  20 chr20_33311502     ZHar    C    A        1      2        2 
  20 chr20_33311502   Sample    C    A        0      0        2 
  20 chr20_33311865     AAsi    G    A        0      0        2 
  20 chr20_33311865     AKia    G    A      0.5      1        2 
  20 chr20_33311865     AOna    G    A        1      2        2 
  20 chr20_33311865     ASom    G    A        0      0        2 
  20 chr20_33311865     HCab    G    A        0      0        2 
  20 chr20_33311865     HPrz    G    A        0      0        2 
  20 chr20_33311865     ZBoe    G    A      0.5      1        2 
  20 chr20_33311865     ZGre    G    A        0      0        2 
  20 chr20_33311865     ZHar    G    A        0      0        2 
  20 chr20_33311865   Sample    G    A        1      2        2 
  20 chr20_33324638     AAsi    G    C      0.5      1        2 
  20 chr20_33324638     AKia    G    C      0.5      1        2 
  20 chr20_33324638     AOna    G    C        0      0        2 
  20 chr20_33324638     ASom    G    C        0      0        2 
  20 chr20_33324638     HCab    G    C        0      0        2 
  20 chr20_33324638     HPrz    G    C        0      0        2 
  20 chr20_33324638     ZBoe    G    C        0      0        2 
  20 chr20_33324638     ZGre    G    C        0      0        2 
  20 chr20_33324638     ZHar    G    C        0      0        2 
  20 chr20_33324638   Sample    G    C        0      0        2 
  20 chr20_33327841     AAsi    G    C        0      0        2 
  20 chr20_33327841     AKia    G    C        0      0        2 
  20 chr20_33327841     AOna    G    C        1      2        2 
  20 chr20_33327841     ASom    G    C        0      0        2 
  20 chr20_33327841     HCab    G    C        0      0        2 
  20 chr20_33327841     HPrz    G    C        0      0        2 
  20 chr20_33327841     ZBoe    G    C      0.5      1        2 
  20 chr20_33327841     ZGre    G    C        0      0        2 
  20 chr20_33327841     ZHar    G    C        0      0        2 
  20 chr20_33327841   Sample    G    C        0      0        2 
  20 chr20_33328889     AAsi    C    T        0      0        2 
  20 chr20_33328889     AKia    C    T        0      0        2 
  20 chr20_33328889     AOna    C    T        0      0        2 
  20 chr20_33328889     ASom    C    T        0      0        2 
  20 chr20_33328889     HCab    C    T        0      0        2 
  20 chr20_33328889     HPrz    C    T        0      0        2 
  20 chr20_33328889     ZBoe    C    T        0      0        2 
  20 chr20_33328889     ZGre    C    T      0.5      1        2 
  20 chr20_33328889     ZHar    C    T        0      0        2 
  20 chr20_33328889   Sample    C    T        0      0        2 
  20 chr20_33329544     AAsi    C    A        0      0        2 
  20 chr20_33329544     AKia    C    A        0      0        2 
  20 chr20_33329544     AOna    C    A        0      0        2 
  20 chr20_33329544     ASom    C    A        0      0        2 
  20 chr20_33329544     HCab    C    A      0.5      1        2 
  20 chr20_33329544     HPrz    C    A        0      0        2 
  20 chr20_33329544     ZBoe    C    A        0      0        2 
  20 chr20_33329544     ZGre    C    A        0      0        2 
  20 chr20_33329544     ZHar    C    A        0      0        2 
  20 chr20_33329544   Sample    C    A        0      0        2 
  20 chr20_33332345     AAsi    T    A        0      0        2 
  20 chr20_33332345     AKia    T    A        0      0        2 
  20 chr20_33332345     AOna    T    A        0      0        2 
  20 chr20_33332345     ASom    T    A        0      0        2 
  20 chr20_33332345     HCab    T    A        1      2        2 
  20 chr20_33332345     HPrz    T    A        1      2        2 
  20 chr20_33332345     ZBoe    T    A        0      0        2 
  20 chr20_33332345     ZGre    T    A        0      0        2 
  20 chr20_33332345     ZHar    T    A        0      0        2 
  20 chr20_33332345   Sample    T    A        0      0        2 
  20 chr20_33335477     AAsi    A    C        0      0        2 
  20 chr20_33335477     AKia    A    C        1      2        2 
  20 chr20_33335477     AOna    A    C        0      0        2 
  20 chr20_33335477     ASom    A    C        0      0        2 
  20 chr20_33335477     HCab    A    C      0.5      1        2 
  20 chr20_33335477     HPrz    A    C        0      0        2 
  20 chr20_33335477     ZBoe    A    C      0.5      1        2 
  20 chr20_33335477     ZGre    A    C        1      2        2 
  20 chr20_33335477     ZHar    A    C        1      2        2 
  20 chr20_33335477   Sample    A    C        0      0        2 
  20 chr20_33335530     AAsi    T    C        0      0        2 
  20 chr20_33335530     AKia    T    C        1      2        2 
  20 chr20_33335530     AOna    T    C        0      0        2 
  20 chr20_33335530     ASom    T    C        0      0        2 
  20 chr20_33335530     HCab    T    C      0.5      1        2 
  20 chr20_33335530     HPrz    T    C        0      0        2 
  20 chr20_33335530     ZBoe    T    C      0.5      1        2 
  20 chr20_33335530     ZGre    T    C        0      0        2 
  20 chr20_33335530     ZHar    T    C        1      2        2 
  20 chr20_33335530   Sample    T    C        0      0        2 
  20 chr20_33343666     AAsi    T    C        0      0        2 
  20 chr20_33343666     AKia    T    C      0.5      1        2 
  20 chr20_33343666     AOna    T    C        1      2        2 
  20 chr20_33343666     ASom    T    C        0      0        2 
  20 chr20_33343666     HCab    T    C        0      0        2 
  20 chr20_33343666     HPrz    T    C        0      0        2 
  20 chr20_33343666     ZBoe    T    C        0      0        2 
  20 chr20_33343666     ZGre    T    C        1      2        2 
  20 chr20_33343666     ZHar    T    C        1      2        2 
  20 chr20_33343666   Sample    T    C        0      0        2 
  20 chr20_33348536     AAsi    A    C        0      0        2 
  20 chr20_33348536     AKia    A    C        1      2        2 
  20 chr20_33348536     AOna    A    C        0      0        2 
  20 chr20_33348536     ASom    A    C        0      0        2 
  20 chr20_33348536     HCab    A    C        0      0        2 
  20 chr20_33348536     HPrz    A    C        0      0        2 
  20 chr20_33348536     ZBoe    A    C        0      0        2 
  20 chr20_33348536     ZGre    A    C        0      0        2 
  20 chr20_33348536     ZHar    A    C        0      0        2 
  20 chr20_33348536   Sample    A    C        0      0        2 
  20 chr20_33357737     AAsi    T    C        1      2        2 
  20 chr20_33357737     AKia    T    C        0      0        2 
  20 chr20_33357737     AOna    T    C        0      0        2 
  20 chr20_33357737     ASom    T    C        1      2        2 
  20 chr20_33357737     HCab    T    C        0      0        2 
  20 chr20_33357737     HPrz    T    C        0      0        2 
  20 chr20_33357737     ZBoe    T    C        0      0        2 
  20 chr20_33357737     ZGre    T    C        0      0        2 
  20 chr20_33357737     ZHar    T    C        0      0        2 
  20 chr20_33357737   Sample    T    C        1      2        2 
  20 chr20_33359792     AAsi    T    C        0      0        2 
  20 chr20_33359792     AKia    T    C        0      0        2 
  20 chr20_33359792     AOna    T    C        1      2        2 
  20 chr20_33359792     ASom    T    C        0      0        2 
  20 chr20_33359792     HCab    T    C        0      0        2 
  20 chr20_33359792     HPrz    T    C        0      0        2 
  20 chr20_33359792     ZBoe    T    C        0      0        2 
  20 chr20_33359792     ZGre    T    C        0      0        2 
  20 chr20_33359792     ZHar    T    C        0      0        2 
  20 chr20_33359792   Sample    T    C        0      0        2 
  20 chr20_33369021     AAsi    T    C        0      0        2 
  20 chr20_33369021     AKia    T    C        0      0        2 
  20 chr20_33369021     AOna    T    C        0      0        2 
  20 chr20_33369021     ASom    T    C        0      0        2 
  20 chr20_33369021     HCab    T    C        0      0        2 
  20 chr20_33369021     HPrz    T    C        0      0        2 
  20 chr20_33369021     ZBoe    T    C        0      0        2 
  20 chr20_33369021     ZGre    T    C        0      0        2 
  20 chr20_33369021     ZHar    T    C        1      2        2 
  20 chr20_33369021   Sample    T    C        0      0        2 
  20 chr20_33372159     AAsi    T    C        0      0        2 
  20 chr20_33372159     AKia    T    C        1      2        2 
  20 chr20_33372159     AOna    T    C        1      2        2 
  20 chr20_33372159     ASom    T    C        0      0        2 
  20 chr20_33372159     HCab    T    C        0      0        2 
  20 chr20_33372159     HPrz    T    C        0      0        2 
  20 chr20_33372159     ZBoe    T    C        0      0        2 
  20 chr20_33372159     ZGre    T    C      0.5      1        2 
  20 chr20_33372159     ZHar    T    C        0      0        2 
  20 chr20_33372159   Sample    T    C        0      0        2 
  20 chr20_33374898     AAsi    G    T        0      0        2 
  20 chr20_33374898     AKia    G    T        0      0        2 
  20 chr20_33374898     AOna    G    T        0      0        2 
  20 chr20_33374898     ASom    G    T        0      0        2 
  20 chr20_33374898     HCab    G    T        0      0        2 
  20 chr20_33374898     HPrz    G    T        1      2        2 
  20 chr20_33374898     ZBoe    G    T        1      2        2 
  20 chr20_33374898     ZGre    G    T      0.5      1        2 
  20 chr20_33374898     ZHar    G    T        0      0        2 
  20 chr20_33374898   Sample    G    T        0      0        2 
  20 chr20_33403647     AAsi    G    C        0      0        2 
  20 chr20_33403647     AKia    G    C        0      0        2 
  20 chr20_33403647     AOna    G    C        0      0        2 
  20 chr20_33403647     ASom    G    C        0      0        2 
  20 chr20_33403647     HCab    G    C        0      0        2 
  20 chr20_33403647     HPrz    G    C        0      0        2 
  20 chr20_33403647     ZBoe    G    C        0      0        2 
  20 chr20_33403647     ZGre    G    C        0      0        2 
  20 chr20_33403647     ZHar    G    C        1      2        2 
  20 chr20_33403647   Sample    G    C        0      0        2 
  20 chr20_33406901     AAsi    G    A        0      0        2 
  20 chr20_33406901     AKia    G    A      0.5      1        2 
  20 chr20_33406901     AOna    G    A        0      0        2 
  20 chr20_33406901     ASom    G    A        0      0        2 
  20 chr20_33406901     HCab    G    A        1      2        2 
  20 chr20_33406901     HPrz    G    A        1      2        2 
  20 chr20_33406901     ZBoe    G    A        0      0        2 
  20 chr20_33406901     ZGre    G    A      0.5      1        2 
  20 chr20_33406901     ZHar    G    A        0      0        2 
  20 chr20_33406901   Sample    G    A        0      0        2 
  20 chr20_33407076     AAsi    A    C        0      0        2 
  20 chr20_33407076     AKia    A    C      0.5      1        2 
  20 chr20_33407076     AOna    A    C        0      0        2 
  20 chr20_33407076     ASom    A    C        0      0        2 
  20 chr20_33407076     HCab    A    C        0      0        2 
  20 chr20_33407076     HPrz    A    C        0      0        2 
  20 chr20_33407076     ZBoe    A    C        0      0        2 
  20 chr20_33407076     ZGre    A    C        0      0        2 
  20 chr20_33407076     ZHar    A    C        0      0        2 
  20 chr20_33407076   Sample    A    C        0      0        2 
  20 chr20_33407669     AAsi    T    A        0      0        2 
  20 chr20_33407669     AKia    T    A        0      0        2 
  20 chr20_33407669     AOna    T    A        0      0        2 
  20 chr20_33407669     ASom    T    A        0      0        2 
  20 chr20_33407669     HCab    T    A        1      2        2 
  20 chr20_33407669     HPrz    T    A      0.5      1        2 
  20 chr20_33407669     ZBoe    T    A        0      0        2 
  20 chr20_33407669     ZGre    T    A        0      0        2 
  20 chr20_33407669     ZHar    T    A        0      0        2 
  20 chr20_33407669   Sample    T    A        0      0        2 
  20 chr20_33410039     AAsi    G    T        0      0        2 
  20 chr20_33410039     AKia    G    T      0.5      1        2 
  20 chr20_33410039     AOna    G    T        1      2        2 
  20 chr20_33410039     ASom    G    T        0      0        2 
  20 chr20_33410039     HCab    G    T        0      0        2 
  20 chr20_33410039     HPrz    G    T        0      0        2 
  20 chr20_33410039     ZBoe    G    T      0.5      1        2 
  20 chr20_33410039     ZGre    G    T      0.5      1        2 
  20 chr20_33410039     ZHar    G    T        0      0        2 
  20 chr20_33410039   Sample    G    T        0      0        2 
  20 chr20_33413795     AAsi    A    G        0      0        2 
  20 chr20_33413795     AKia    A    G      0.5      1        2 
  20 chr20_33413795     AOna    A    G        0      0        2 
  20 chr20_33413795     ASom    A    G        0      0        2 
  20 chr20_33413795     HCab    A    G        0      0        2 
  20 chr20_33413795     HPrz    A    G        0      0        2 
  20 chr20_33413795     ZBoe    A    G        0      0        2 
  20 chr20_33413795     ZGre    A    G        0      0        2 
  20 chr20_33413795     ZHar    A    G        0      0        2 
  20 chr20_33413795   Sample    A    G        0      0        2 
  20 chr20_33416879     AAsi    G    A        0      0        2 
  20 chr20_33416879     AKia    G    A        0      0        2 
  20 chr20_33416879     AOna    G    A        1      2        2 
  20 chr20_33416879     ASom    G    A        0      0        2 
  20 chr20_33416879     HCab    G    A        0      0        2 
  20 chr20_33416879     HPrz    G    A        0      0        2 
  20 chr20_33416879     ZBoe    G    A        0      0        2 
  20 chr20_33416879     ZGre    G    A        0      0        2 
  20 chr20_33416879     ZHar    G    A        0      0        2 
  20 chr20_33416879   Sample    G    A        0      0        2 
  20 chr20_33422532     AAsi    T    C      0.5      1        2 
  20 chr20_33422532     AKia    T    C      0.5      1        2 
  20 chr20_33422532     AOna    T    C        0      0        2 
  20 chr20_33422532     ASom    T    C      0.5      1        2 
  20 chr20_33422532     HCab    T    C        0      0        2 
  20 chr20_33422532     HPrz    T    C        0      0        2 
  20 chr20_33422532     ZBoe    T    C      0.5      1        2 
  20 chr20_33422532     ZGre    T    C        0      0        2 
  20 chr20_33422532     ZHar    T    C        1      2        2 
  20 chr20_33422532   Sample    T    C        0      0        2 
  20 chr20_33437920     AAsi    C    T        0      0        2 
  20 chr20_33437920     AKia    C    T      0.5      1        2 
  20 chr20_33437920     AOna    C    T      0.5      1        2 
  20 chr20_33437920     ASom    C    T        0      0        2 
  20 chr20_33437920     HCab    C    T        0      0        2 
  20 chr20_33437920     HPrz    C    T        0      0        2 
  20 chr20_33437920     ZBoe    C    T        0      0        2 
  20 chr20_33437920     ZGre    C    T        0      0        2 
  20 chr20_33437920     ZHar    C    T        0      0        2 
  20 chr20_33437920   Sample    C    T        0      0        2 
  20 chr20_33442698     AAsi    G    A      0.5      1        2 
  20 chr20_33442698     AKia    G    A        0      0        2 
  20 chr20_33442698     AOna    G    A        0      0        2 
  20 chr20_33442698     ASom    G    A        1      2        2 
  20 chr20_33442698     HCab    G    A        0      0        2 
  20 chr20_33442698     HPrz    G    A        0      0        2 
  20 chr20_33442698     ZBoe    G    A        0      0        2 
  20 chr20_33442698     ZGre    G    A        0      0        2 
  20 chr20_33442698     ZHar    G    A        0      0        2 
  20 chr20_33442698   Sample    G    A        0      0        2 
  20 chr20_33444301     AAsi    C    T        0      0        2 
  20 chr20_33444301     AKia    C    T      0.5      1        2 
  20 chr20_33444301     AOna    C    T      0.5      1        2 
  20 chr20_33444301     ASom    C    T        0      0        2 
  20 chr20_33444301     HCab    C    T        0      0        2 
  20 chr20_33444301     HPrz    C    T        0      0        2 
  20 chr20_33444301     ZBoe    C    T        0      0        2 
  20 chr20_33444301     ZGre    C    T        0      0        2 
  20 chr20_33444301     ZHar    C    T        0      0        2 
  20 chr20_33444301   Sample    C    T        0      0        2 
  20 chr20_33453516     AAsi    T    G      0.5      1        2 
  20 chr20_33453516     AKia    T    G      0.5      1        2 
  20 chr20_33453516     AOna    T    G      0.5      1        2 
  20 chr20_33453516     ASom    T    G        0      0        2 
  20 chr20_33453516     HCab    T    G        0      0        2 
  20 chr20_33453516     HPrz    T    G        0      0        2 
  20 chr20_33453516     ZBoe    T    G        0      0        2 
  20 chr20_33453516     ZGre    T    G        0      0        2 
  20 chr20_33453516     ZHar    T    G        0      0        2 
  20 chr20_33453516   Sample    T    G        1      2        2 
  20 chr20_33458470     AAsi    G    A        0      0        2 
  20 chr20_33458470     AKia    G    A        0      0        2 
  20 chr20_33458470     AOna    G    A        0      0        2 
  20 chr20_33458470     ASom    G    A        0      0        2 
  20 chr20_33458470     HCab    G    A        1      2        2 
  20 chr20_33458470     HPrz    G    A        1      2        2 
  20 chr20_33458470     ZBoe    G    A        0      0        2 
  20 chr20_33458470     ZGre    G    A        0      0        2 
  20 chr20_33458470     ZHar    G    A        0      0        2 
  20 chr20_33458470   Sample    G    A        0      0        2 
  20 chr20_33462077     AAsi    A    G        0      0        2 
  20 chr20_33462077     AKia    A    G        1      2        2 
  20 chr20_33462077     AOna    A    G      0.5      1        2 
  20 chr20_33462077     ASom    A    G        0      0        2 
  20 chr20_33462077     HCab    A    G        0      0        2 
  20 chr20_33462077     HPrz    A    G        0      0        2 
  20 chr20_33462077     ZBoe    A    G      0.5      1        2 
  20 chr20_33462077     ZGre    A    G      0.5      1        2 
  20 chr20_33462077     ZHar    A    G        1      2        2 
  20 chr20_33462077   Sample    A    G        0      0        2 
  20 chr20_33467194     AAsi    A    C        1      2        2 
  20 chr20_33467194     AKia    A    C        0      0        2 
  20 chr20_33467194     AOna    A    C        0      0        2 
  20 chr20_33467194     ASom    A    C        1      2        2 
  20 chr20_33467194     HCab    A    C        0      0        2 
  20 chr20_33467194     HPrz    A    C        0      0        2 
  20 chr20_33467194     ZBoe    A    C        0      0        2 
  20 chr20_33467194     ZGre    A    C        0      0        2 
  20 chr20_33467194     ZHar    A    C        0      0        2 
  20 chr20_33467194   Sample    A    C        1      2        2 
  20 chr20_33467566     AAsi    T    C        0      0        2 
  20 chr20_33467566     AKia    T    C        0      0        2 
  20 chr20_33467566     AOna    T    C      0.5      1        2 
  20 chr20_33467566     ASom    T    C        0      0        2 
  20 chr20_33467566     HCab    T    C        0      0        2 
  20 chr20_33467566     HPrz    T    C        0      0        2 
  20 chr20_33467566     ZBoe    T    C        0      0        2 
  20 chr20_33467566     ZGre    T    C        0      0        2 
  20 chr20_33467566     ZHar    T    C        0      0        2 
  20 chr20_33467566   Sample    T    C        0      0        2 
  20 chr20_33488519     AAsi    A    C        0      0        2 
  20 chr20_33488519     AKia    A    C        0      0        2 
  20 chr20_33488519     AOna    A    C        0      0        2 
  20 chr20_33488519     ASom    A    C        0      0        2 
  20 chr20_33488519     HCab    A    C        1      2        2 
  20 chr20_33488519     HPrz    A    C        1      2        2 
  20 chr20_33488519     ZBoe    A    C      0.5      1        2 
  20 chr20_33488519     ZGre    A    C        0      0        2 
  20 chr20_33488519     ZHar    A    C        0      0        2 
  20 chr20_33488519   Sample    A    C        0      0        2 
  20 chr20_33494367     AAsi    G    T        0      0        2 
  20 chr20_33494367     AKia    G    T        0      0        2 
  20 chr20_33494367     AOna    G    T        0      0        2 
  20 chr20_33494367     ASom    G    T      0.5      1        2 
  20 chr20_33494367     HCab    G    T        0      0        2 
  20 chr20_33494367     HPrz    G    T        0      0        2 
  20 chr20_33494367     ZBoe    G    T        0      0        2 
  20 chr20_33494367     ZGre    G    T        0      0        2 
  20 chr20_33494367     ZHar    G    T        0      0        2 
  20 chr20_33494367   Sample    G    T        0      0        2 
  20 chr20_33497589     AAsi    G    A        0      0        2 
  20 chr20_33497589     AKia    G    A        0      0        2 
  20 chr20_33497589     AOna    G    A        0      0        2 
  20 chr20_33497589     ASom    G    A        0      0        2 
  20 chr20_33497589     HCab    G    A      0.5      1        2 
  20 chr20_33497589     HPrz    G    A        0      0        2 
  20 chr20_33497589     ZBoe    G    A        0      0        2 
  20 chr20_33497589     ZGre    G    A        0      0        2 
  20 chr20_33497589     ZHar    G    A        0      0        2 
  20 chr20_33497589   Sample    G    A        0      0        2 
  20 chr20_33500370     AAsi    A    G        0      0        2 
  20 chr20_33500370     AKia    A    G        0      0        2 
  20 chr20_33500370     AOna    A    G        0      0        2 
  20 chr20_33500370     ASom    A    G        0      0        2 
  20 chr20_33500370     HCab    A    G        1      2        2 
  20 chr20_33500370     HPrz    A    G        1      2        2 
  20 chr20_33500370     ZBoe    A    G        0      0        2 
  20 chr20_33500370     ZGre    A    G        0      0        2 
  20 chr20_33500370     ZHar    A    G        0      0        2 
  20 chr20_33500370   Sample    A    G        0      0        2 
  20 chr20_33500622     AAsi    T    C        0      0        2 
  20 chr20_33500622     AKia    T    C        0      0        2 
  20 chr20_33500622     AOna    T    C        0      0        2 
  20 chr20_33500622     ASom    T    C        0      0        2 
  20 chr20_33500622     HCab    T    C        0      0        2 
  20 chr20_33500622     HPrz    T    C        0      0        2 
  20 chr20_33500622     ZBoe    T    C      0.5      1        2 
  20 chr20_33500622     ZGre    T    C        0      0        2 
  20 chr20_33500622     ZHar    T    C        0      0        2 
  20 chr20_33500622   Sample    T    C        0      0        2 
  20 chr20_33502144     AAsi    G    A        0      0        2 
  20 chr20_33502144     AKia    G    A        0      0        2 
  20 chr20_33502144     AOna    G    A        0      0        2 
  20 chr20_33502144     ASom    G    A        0      0        2 
  20 chr20_33502144     HCab    G    A        0      0        2 
  20 chr20_33502144     HPrz    G    A        0      0        2 
  20 chr20_33502144     ZBoe    G    A        1      2        2 
  20 chr20_33502144     ZGre    G    A        0      0        2 
  20 chr20_33502144     ZHar    G    A        0      0        2 
  20 chr20_33502144   Sample    G    A        0      0        2 
  20 chr20_33505380     AAsi    G    C        0      0        2 
  20 chr20_33505380     AKia    G    C        0      0        2 
  20 chr20_33505380     AOna    G    C        0      0        2 
  20 chr20_33505380     ASom    G    C        0      0        2 
  20 chr20_33505380     HCab    G    C      0.5      1        2 
  20 chr20_33505380     HPrz    G    C        0      0        2 
  20 chr20_33505380     ZBoe    G    C        0      0        2 
  20 chr20_33505380     ZGre    G    C        0      0        2 
  20 chr20_33505380     ZHar    G    C        0      0        2 
  20 chr20_33505380   Sample    G    C        0      0        2 
  20 chr20_33513997     AAsi    A    G      0.5      1        2 
  20 chr20_33513997     AKia    A    G        0      0        2 
  20 chr20_33513997     AOna    A    G        0      0        2 
  20 chr20_33513997     ASom    A    G        0      0        2 
  20 chr20_33513997     HCab    A    G        0      0        2 
  20 chr20_33513997     HPrz    A    G        0      0        2 
  20 chr20_33513997     ZBoe    A    G        0      0        2 
  20 chr20_33513997     ZGre    A    G        0      0        2 
  20 chr20_33513997     ZHar    A    G        0      0        2 
  20 chr20_33513997   Sample    A    G        0      0        2 
  20 chr20_33514246     AAsi    C    T      0.5      1        2 
  20 chr20_33514246     AKia    C    T        0      0        2 
  20 chr20_33514246     AOna    C    T        0      0        2 
  20 chr20_33514246     ASom    C    T        0      0        2 
  20 chr20_33514246     HCab    C    T        1      2        2 
  20 chr20_33514246     HPrz    C    T        1      2        2 
  20 chr20_33514246     ZBoe    C    T        0      0        2 
  20 chr20_33514246     ZGre    C    T        0      0        2 
  20 chr20_33514246     ZHar    C    T        1      2        2 
  20 chr20_33514246   Sample    C    T        0      0        2 
  20 chr20_33515127     AAsi    G    T        0      0        2 
  20 chr20_33515127     AKia    G    T        1      2        2 
  20 chr20_33515127     AOna    G    T        1      2        2 
  20 chr20_33515127     ASom    G    T        0      0        2 
  20 chr20_33515127     HCab    G    T        0      0        2 
  20 chr20_33515127     HPrz    G    T        0      0        2 
  20 chr20_33515127     ZBoe    G    T        0      0        2 
  20 chr20_33515127     ZGre    G    T        0      0        2 
  20 chr20_33515127     ZHar    G    T        0      0        2 
  20 chr20_33515127   Sample    G    T        0      0        2 
  20 chr20_33518563     AAsi    C    T        0      0        2 
  20 chr20_33518563     AKia    C    T        0      0        2 
  20 chr20_33518563     AOna    C    T        0      0        2 
  20 chr20_33518563     ASom    C    T      0.5      1        2 
  20 chr20_33518563     HCab    C    T        0      0        2 
  20 chr20_33518563     HPrz    C    T        0      0        2 
  20 chr20_33518563     ZBoe    C    T        0      0        2 
  20 chr20_33518563     ZGre    C    T        0      0        2 
  20 chr20_33518563     ZHar    C    T        0      0        2 
  20 chr20_33518563   Sample    C    T        0      0        2 
  20 chr20_33532572     AAsi    A    G        0      0        2 
  20 chr20_33532572     AKia    A    G        0      0        2 
  20 chr20_33532572     AOna    A    G      0.5      1        2 
  20 chr20_33532572     ASom    A    G        0      0        2 
  20 chr20_33532572     HCab    A    G        0      0        2 
  20 chr20_33532572     HPrz    A    G        0      0        2 
  20 chr20_33532572     ZBoe    A    G        0      0        2 
  20 chr20_33532572     ZGre    A    G        0      0        2 
  20 chr20_33532572     ZHar    A    G        0      0        2 
  20 chr20_33532572   Sample    A    G        0      0        2 
  20 chr20_33535633     AAsi    C    A      0.5      1        2 
  20 chr20_33535633     AKia    C    A        0      0        2 
  20 chr20_33535633     AOna    C    A        0      0        2 
  20 chr20_33535633     ASom    C    A        0      0        2 
  20 chr20_33535633     HCab    C    A        0      0        2 
  20 chr20_33535633     HPrz    C    A        0      0        2 
  20 chr20_33535633     ZBoe    C    A        0      0        2 
  20 chr20_33535633     ZGre    C    A        0      0        2 
  20 chr20_33535633     ZHar    C    A        0      0        2 
  20 chr20_33535633   Sample    C    A        1      2        2 
  20 chr20_33536895     AAsi    A    G        0      0        2 
  20 chr20_33536895     AKia    A    G        0      0        2 
  20 chr20_33536895     AOna    A    G        0      0        2 
  20 chr20_33536895     ASom    A    G        1      2        2 
  20 chr20_33536895     HCab    A    G        0      0        2 
  20 chr20_33536895     HPrz    A    G        0      0        2 
  20 chr20_33536895     ZBoe    A    G        0      0        2 
  20 chr20_33536895     ZGre    A    G        0      0        2 
  20 chr20_33536895     ZHar    A    G        0      0        2 
  20 chr20_33536895   Sample    A    G        0      0        2 
  20 chr20_33537702     AAsi    C    T        0      0        2 
  20 chr20_33537702     AKia    C    T        0      0        2 
  20 chr20_33537702     AOna    C    T        0      0        2 
  20 chr20_33537702     ASom    C    T        0      0        2 
  20 chr20_33537702     HCab    C    T        0      0        2 
  20 chr20_33537702     HPrz    C    T      0.5      1        2 
  20 chr20_33537702     ZBoe    C    T        0      0        2 
  20 chr20_33537702     ZGre    C    T        0      0        2 
  20 chr20_33537702     ZHar    C    T        0      0        2 
  20 chr20_33537702   Sample    C    T        0      0        2 
  20 chr20_33538176     AAsi    G    A      0.5      1        2 
  20 chr20_33538176     AKia    G    A        0      0        2 
  20 chr20_33538176     AOna    G    A        0      0        2 
  20 chr20_33538176     ASom    G    A        0      0        2 
  20 chr20_33538176     HCab    G    A        0      0        2 
  20 chr20_33538176     HPrz    G    A        0      0        2 
  20 chr20_33538176     ZBoe    G    A        0      0        2 
  20 chr20_33538176     ZGre    G    A        0      0        2 
  20 chr20_33538176     ZHar    G    A        0      0        2 
  20 chr20_33538176   Sample    G    A        0      0        2 
  20 chr20_33541772     AAsi    C    T        0      0        2 
  20 chr20_33541772     AKia    C    T        0      0        2 
  20 chr20_33541772     AOna    C    T        0      0        2 
  20 chr20_33541772     ASom    C    T        0      0        2 
  20 chr20_33541772     HCab    C    T        1      2        2 
  20 chr20_33541772     HPrz    C    T        1      2        2 
  20 chr20_33541772     ZBoe    C    T        0      0        2 
  20 chr20_33541772     ZGre    C    T        0      0        2 
  20 chr20_33541772     ZHar    C    T        0      0        2 
  20 chr20_33541772   Sample    C    T        0      0        2 
  20 chr20_33544146     AAsi    A    G        0      0        2 
  20 chr20_33544146     AKia    A    G        0      0        2 
  20 chr20_33544146     AOna    A    G        0      0        2 
  20 chr20_33544146     ASom    A    G        0      0        2 
  20 chr20_33544146     HCab    A    G        0      0        2 
  20 chr20_33544146     HPrz    A    G        0      0        2 
  20 chr20_33544146     ZBoe    A    G        1      2        2 
  20 chr20_33544146     ZGre    A    G        0      0        2 
  20 chr20_33544146     ZHar    A    G        0      0        2 
  20 chr20_33544146   Sample    A    G        0      0        2 
  20 chr20_33553844     AAsi    A    G        0      0        2 
  20 chr20_33553844     AKia    A    G      0.5      1        2 
  20 chr20_33553844     AOna    A    G      0.5      1        2 
  20 chr20_33553844     ASom    A    G        0      0        2 
  20 chr20_33553844     HCab    A    G        0      0        2 
  20 chr20_33553844     HPrz    A    G        0      0        2 
  20 chr20_33553844     ZBoe    A    G        0      0        2 
  20 chr20_33553844     ZGre    A    G        0      0        2 
  20 chr20_33553844     ZHar    A    G        0      0        2 
  20 chr20_33553844   Sample    A    G        0      0        2 
  20 chr20_33556637     AAsi    C    T        0      0        2 
  20 chr20_33556637     AKia    C    T        0      0        2 
  20 chr20_33556637     AOna    C    T      0.5      1        2 
  20 chr20_33556637     ASom    C    T        0      0        2 
  20 chr20_33556637     HCab    C    T        0      0        2 
  20 chr20_33556637     HPrz    C    T        0      0        2 
  20 chr20_33556637     ZBoe    C    T        0      0        2 
  20 chr20_33556637     ZGre    C    T        0      0        2 
  20 chr20_33556637     ZHar    C    T        0      0        2 
  20 chr20_33556637   Sample    C    T        0      0        2 
  20 chr20_33561281     AAsi    A    G        0      0        2 
  20 chr20_33561281     AKia    A    G      0.5      1        2 
  20 chr20_33561281     AOna    A    G        0      0        2 
  20 chr20_33561281     ASom    A    G        0      0        2 
  20 chr20_33561281     HCab    A    G        0      0        2 
  20 chr20_33561281     HPrz    A    G        0      0        2 
  20 chr20_33561281     ZBoe    A    G        1      2        2 
  20 chr20_33561281     ZGre    A    G        1      2        2 
  20 chr20_33561281     ZHar    A    G        1      2        2 
  20 chr20_33561281   Sample    A    G        0      0        2 
  20 chr20_33561682     AAsi    C    A        0      0        2 
  20 chr20_33561682     AKia    C    A        0      0        2 
  20 chr20_33561682     AOna    C    A        1      2        2 
  20 chr20_33561682     ASom    C    A        0      0        2 
  20 chr20_33561682     HCab    C    A        0      0        2 
  20 chr20_33561682     HPrz    C    A        0      0        2 
  20 chr20_33561682     ZBoe    C    A        0      0        2 
  20 chr20_33561682     ZGre    C    A        0      0        2 
  20 chr20_33561682     ZHar    C    A        0      0        2 
  20 chr20_33561682   Sample    C    A        0      0        2 
  20 chr20_33561992     AAsi    C    T        0      0        2 
  20 chr20_33561992     AKia    C    T      0.5      1        2 
  20 chr20_33561992     AOna    C    T        0      0        2 
  20 chr20_33561992     ASom    C    T        0      0        2 
  20 chr20_33561992     HCab    C    T        0      0        2 
  20 chr20_33561992     HPrz    C    T        0      0        2 
  20 chr20_33561992     ZBoe    C    T        0      0        2 
  20 chr20_33561992     ZGre    C    T        0      0        2 
  20 chr20_33561992     ZHar    C    T        0      0        2 
  20 chr20_33561992   Sample    C    T        0      0        2 
  20 chr20_33565842     AAsi    A    G        0      0        2 
  20 chr20_33565842     AKia    A    G        0      0        2 
  20 chr20_33565842     AOna    A    G        0      0        2 
  20 chr20_33565842     ASom    A    G        0      0        2 
  20 chr20_33565842     HCab    A    G        0      0        2 
  20 chr20_33565842     HPrz    A    G        0      0        2 
  20 chr20_33565842     ZBoe    A    G        1      2        2 
  20 chr20_33565842     ZGre    A    G        0      0        2 
  20 chr20_33565842     ZHar    A    G        0      0        2 
  20 chr20_33565842   Sample    A    G        0      0        2 
  20 chr20_33566922     AAsi    T    C        0      0        2 
  20 chr20_33566922     AKia    T    C        0      0        2 
  20 chr20_33566922     AOna    T    C        0      0        2 
  20 chr20_33566922     ASom    T    C        0      0        2 
  20 chr20_33566922     HCab    T    C      0.5      1        2 
  20 chr20_33566922     HPrz    T    C        0      0        2 
  20 chr20_33566922     ZBoe    T    C        0      0        2 
  20 chr20_33566922     ZGre    T    C        0      0        2 
  20 chr20_33566922     ZHar    T    C        0      0        2 
  20 chr20_33566922   Sample    T    C        0      0        2 
  20 chr20_33574748     AAsi    G    A        0      0        2 
  20 chr20_33574748     AKia    G    A        0      0        2 
  20 chr20_33574748     AOna    G    A        0      0        2 
  20 chr20_33574748     ASom    G    A        0      0        2 
  20 chr20_33574748     HCab    G    A        1      2        2 
  20 chr20_33574748     HPrz    G    A        1      2        2 
  20 chr20_33574748     ZBoe    G    A        0      0        2 
  20 chr20_33574748     ZGre    G    A        0      0        2 
  20 chr20_33574748     ZHar    G    A        0      0        2 
  20 chr20_33574748   Sample    G    A        0      0        2 
  20 chr20_33578873     AAsi    A    G        0      0        2 
  20 chr20_33578873     AKia    A    G        0      0        2 
  20 chr20_33578873     AOna    A    G        0      0        2 
  20 chr20_33578873     ASom    A    G        0      0        2 
  20 chr20_33578873     HCab    A    G        0      0        2 
  20 chr20_33578873     HPrz    A    G        0      0        2 
  20 chr20_33578873     ZBoe    A    G        0      0        2 
  20 chr20_33578873     ZGre    A    G        0      0        2 
  20 chr20_33578873     ZHar    A    G        1      2        2 
  20 chr20_33578873   Sample    A    G        0      0        2 
  20 chr20_33588324     AAsi    A    G        0      0        2 
  20 chr20_33588324     AKia    A    G      0.5      1        2 
  20 chr20_33588324     AOna    A    G        0      0        2 
  20 chr20_33588324     ASom    A    G        0      0        2 
  20 chr20_33588324     HCab    A    G        0      0        2 
  20 chr20_33588324     HPrz    A    G        0      0        2 
  20 chr20_33588324     ZBoe    A    G        0      0        2 
  20 chr20_33588324     ZGre    A    G        0      0        2 
  20 chr20_33588324     ZHar    A    G        0      0        2 
  20 chr20_33588324   Sample    A    G        0      0        2 
  20 chr20_33594826     AAsi    T    A        0      0        2 
  20 chr20_33594826     AKia    T    A        0      0        2 
  20 chr20_33594826     AOna    T    A        0      0        2 
  20 chr20_33594826     ASom    T    A        0      0        2 
  20 chr20_33594826     HCab    T    A        1      2        2 
  20 chr20_33594826     HPrz    T    A        1      2        2 
  20 chr20_33594826     ZBoe    T    A        0      0        2 
  20 chr20_33594826     ZGre    T    A        0      0        2 
  20 chr20_33594826     ZHar    T    A        0      0        2 
  20 chr20_33594826   Sample    T    A        0      0        2 
  20 chr20_33596908     AAsi    C    T        0      0        2 
  20 chr20_33596908     AKia    C    T        0      0        2 
  20 chr20_33596908     AOna    C    T        0      0        2 
  20 chr20_33596908     ASom    C    T        0      0        2 
  20 chr20_33596908     HCab    C    T      0.5      1        2 
  20 chr20_33596908     HPrz    C    T        0      0        2 
  20 chr20_33596908     ZBoe    C    T        0      0        2 
  20 chr20_33596908     ZGre    C    T        0      0        2 
  20 chr20_33596908     ZHar    C    T        0      0        2 
  20 chr20_33596908   Sample    C    T        0      0        2 
  20 chr20_33601724     AAsi    T    C      0.5      1        2 
  20 chr20_33601724     AKia    T    C        0      0        2 
  20 chr20_33601724     AOna    T    C        0      0        2 
  20 chr20_33601724     ASom    T    C      0.5      1        2 
  20 chr20_33601724     HCab    T    C        0      0        2 
  20 chr20_33601724     HPrz    T    C        0      0        2 
  20 chr20_33601724     ZBoe    T    C        0      0        2 
  20 chr20_33601724     ZGre    T    C        0      0        2 
  20 chr20_33601724     ZHar    T    C        0      0        2 
  20 chr20_33601724   Sample    T    C        0      0        2 
  20 chr20_33604336     AAsi    A    G        0      0        2 
  20 chr20_33604336     AKia    A    G        0      0        2 
  20 chr20_33604336     AOna    A    G        0      0        2 
  20 chr20_33604336     ASom    A    G        0      0        2 
  20 chr20_33604336     HCab    A    G        0      0        2 
  20 chr20_33604336     HPrz    A    G        0      0        2 
  20 chr20_33604336     ZBoe    A    G      0.5      1        2 
  20 chr20_33604336     ZGre    A    G        0      0        2 
  20 chr20_33604336     ZHar    A    G        0      0        2 
  20 chr20_33604336   Sample    A    G        0      0        2 
  20 chr20_33609186     AAsi    A    G        0      0        2 
  20 chr20_33609186     AKia    A    G        0      0        2 
  20 chr20_33609186     AOna    A    G        0      0        2 
  20 chr20_33609186     ASom    A    G        0      0        2 
  20 chr20_33609186     HCab    A    G      0.5      1        2 
  20 chr20_33609186     HPrz    A    G        0      0        2 
  20 chr20_33609186     ZBoe    A    G        0      0        2 
  20 chr20_33609186     ZGre    A    G        0      0        2 
  20 chr20_33609186     ZHar    A    G        0      0        2 
  20 chr20_33609186   Sample    A    G        0      0        2 
  20 chr20_33615712     AAsi    T    G        0      0        2 
  20 chr20_33615712     AKia    T    G        0      0        2 
  20 chr20_33615712     AOna    T    G        0      0        2 
  20 chr20_33615712     ASom    T    G        0      0        2 
  20 chr20_33615712     HCab    T    G      0.5      1        2 
  20 chr20_33615712     HPrz    T    G      0.5      1        2 
  20 chr20_33615712     ZBoe    T    G        0      0        2 
  20 chr20_33615712     ZGre    T    G        0      0        2 
  20 chr20_33615712     ZHar    T    G        0      0        2 
  20 chr20_33615712   Sample    T    G        0      0        2 
  20 chr20_33617018     AAsi    A    G      0.5      1        2 
  20 chr20_33617018     AKia    A    G        0      0        2 
  20 chr20_33617018     AOna    A    G        0      0        2 
  20 chr20_33617018     ASom    A    G      0.5      1        2 
  20 chr20_33617018     HCab    A    G        0      0        2 
  20 chr20_33617018     HPrz    A    G        0      0        2 
  20 chr20_33617018     ZBoe    A    G        0      0        2 
  20 chr20_33617018     ZGre    A    G        0      0        2 
  20 chr20_33617018     ZHar    A    G        0      0        2 
  20 chr20_33617018   Sample    A    G        1      2        2 
  20 chr20_33621218     AAsi    T    G        0      0        2 
  20 chr20_33621218     AKia    T    G        0      0        2 
  20 chr20_33621218     AOna    T    G        0      0        2 
  20 chr20_33621218     ASom    T    G        0      0        2 
  20 chr20_33621218     HCab    T    G        0      0        2 
  20 chr20_33621218     HPrz    T    G        0      0        2 
  20 chr20_33621218     ZBoe    T    G        0      0        2 
  20 chr20_33621218     ZGre    T    G        0      0        2 
  20 chr20_33621218     ZHar    T    G      0.5      1        2 
  20 chr20_33621218   Sample    T    G        0      0        2 
  20 chr20_33628492     AAsi    T    C      0.5      1        2 
  20 chr20_33628492     AKia    T    C        0      0        2 
  20 chr20_33628492     AOna    T    C        0      0        2 
  20 chr20_33628492     ASom    T    C        0      0        2 
  20 chr20_33628492     HCab    T    C        0      0        2 
  20 chr20_33628492     HPrz    T    C        0      0        2 
  20 chr20_33628492     ZBoe    T    C        0      0        2 
  20 chr20_33628492     ZGre    T    C        0      0        2 
  20 chr20_33628492     ZHar    T    C        0      0        2 
  20 chr20_33628492   Sample    T    C        0      0        2 
  20 chr20_33642998     AAsi    G    A        0      0        2 
  20 chr20_33642998     AKia    G    A        0      0        2 
  20 chr20_33642998     AOna    G    A        0      0        2 
  20 chr20_33642998     ASom    G    A        0      0        2 
  20 chr20_33642998     HCab    G    A        0      0        2 
  20 chr20_33642998     HPrz    G    A        0      0        2 
  20 chr20_33642998     ZBoe    G    A        0      0        2 
  20 chr20_33642998     ZGre    G    A        0      0        2 
  20 chr20_33642998     ZHar    G    A        1      2        2 
  20 chr20_33642998   Sample    G    A        0      0        2 
  20 chr20_33658900     AAsi    A    G        0      0        2 
  20 chr20_33658900     AKia    A    G        0      0        2 
  20 chr20_33658900     AOna    A    G        0      0        2 
  20 chr20_33658900     ASom    A    G        0      0        2 
  20 chr20_33658900     HCab    A    G        0      0        2 
  20 chr20_33658900     HPrz    A    G        0      0        2 
  20 chr20_33658900     ZBoe    A    G        0      0        2 
  20 chr20_33658900     ZGre    A    G        1      2        2 
  20 chr20_33658900     ZHar    A    G        0      0        2 
  20 chr20_33658900   Sample    A    G        0      0        2 
  20 chr20_33659169     AAsi    G    T        0      0        2 
  20 chr20_33659169     AKia    G    T        0      0        2 
  20 chr20_33659169     AOna    G    T        0      0        2 
  20 chr20_33659169     ASom    G    T        0      0        2 
  20 chr20_33659169     HCab    G    T        1      2        2 
  20 chr20_33659169     HPrz    G    T        1      2        2 
  20 chr20_33659169     ZBoe    G    T        0      0        2 
  20 chr20_33659169     ZGre    G    T        0      0        2 
  20 chr20_33659169     ZHar    G    T        0      0        2 
  20 chr20_33659169   Sample    G    T        0      0        2 
  20 chr20_33670458     AAsi    T    A      0.5      1        2 
  20 chr20_33670458     AKia    T    A        1      2        2 
  20 chr20_33670458     AOna    T    A        0      0        2 
  20 chr20_33670458     ASom    T    A        0      0        2 
  20 chr20_33670458     HCab    T    A        0      0        2 
  20 chr20_33670458     HPrz    T    A        0      0        2 
  20 chr20_33670458     ZBoe    T    A        0      0        2 
  20 chr20_33670458     ZGre    T    A        0      0        2 
  20 chr20_33670458     ZHar    T    A        0      0        2 
  20 chr20_33670458   Sample    T    A        0      0        2 
  20 chr20_33671070     AAsi    A    G      0.5      1        2 
  20 chr20_33671070     AKia    A    G        0      0        2 
  20 chr20_33671070     AOna    A    G        0      0        2 
  20 chr20_33671070     ASom    A    G        0      0        2 
  20 chr20_33671070     HCab    A    G        0      0        2 
  20 chr20_33671070     HPrz    A    G        0      0        2 
  20 chr20_33671070     ZBoe    A    G        0      0        2 
  20 chr20_33671070     ZGre    A    G        0      0        2 
  20 chr20_33671070     ZHar    A    G        0      0        2 
  20 chr20_33671070   Sample    A    G        0      0        2 
  20 chr20_33671590     AAsi    T    C        0      0        2 
  20 chr20_33671590     AKia    T    C      0.5      1        2 
  20 chr20_33671590     AOna    T    C        0      0        2 
  20 chr20_33671590     ASom    T    C        0      0        2 
  20 chr20_33671590     HCab    T    C        0      0        2 
  20 chr20_33671590     HPrz    T    C        0      0        2 
  20 chr20_33671590     ZBoe    T    C        0      0        2 
  20 chr20_33671590     ZGre    T    C        0      0        2 
  20 chr20_33671590     ZHar    T    C        0      0        2 
  20 chr20_33671590   Sample    T    C        0      0        2 
  20 chr20_33672420     AAsi    C    T        0      0        2 
  20 chr20_33672420     AKia    C    T        0      0        2 
  20 chr20_33672420     AOna    C    T        0      0        2 
  20 chr20_33672420     ASom    C    T        0      0        2 
  20 chr20_33672420     HCab    C    T        1      2        2 
  20 chr20_33672420     HPrz    C    T        1      2        2 
  20 chr20_33672420     ZBoe    C    T        0      0        2 
  20 chr20_33672420     ZGre    C    T        0      0        2 
  20 chr20_33672420     ZHar    C    T        0      0        2 
  20 chr20_33672420   Sample    C    T        0      0        2 
  20 chr20_33678517     AAsi    T    C        0      0        2 
  20 chr20_33678517     AKia    T    C        0      0        2 
  20 chr20_33678517     AOna    T    C        0      0        2 
  20 chr20_33678517     ASom    T    C        0      0        2 
  20 chr20_33678517     HCab    T    C        0      0        2 
  20 chr20_33678517     HPrz    T    C        0      0        2 
  20 chr20_33678517     ZBoe    T    C        0      0        2 
  20 chr20_33678517     ZGre    T    C      0.5      1        2 
  20 chr20_33678517     ZHar    T    C        0      0        2 
  20 chr20_33678517   Sample    T    C        0      0        2 
  20 chr20_33679492     AAsi    T    C        0      0        2 
  20 chr20_33679492     AKia    T    C        1      2        2 
  20 chr20_33679492     AOna    T    C        1      2        2 
  20 chr20_33679492     ASom    T    C        0      0        2 
  20 chr20_33679492     HCab    T    C        0      0        2 
  20 chr20_33679492     HPrz    T    C      0.5      1        2 
  20 chr20_33679492     ZBoe    T    C        0      0        2 
  20 chr20_33679492     ZGre    T    C        0      0        2 
  20 chr20_33679492     ZHar    T    C        0      0        2 
  20 chr20_33679492   Sample    T    C        0      0        2 
  20 chr20_33682249     AAsi    G    A      0.5      1        2 
  20 chr20_33682249     AKia    G    A        0      0        2 
  20 chr20_33682249     AOna    G    A        0      0        2 
  20 chr20_33682249     ASom    G    A        0      0        2 
  20 chr20_33682249     HCab    G    A        0      0        2 
  20 chr20_33682249     HPrz    G    A        0      0        2 
  20 chr20_33682249     ZBoe    G    A        0      0        2 
  20 chr20_33682249     ZGre    G    A        0      0        2 
  20 chr20_33682249     ZHar    G    A        0      0        2 
  20 chr20_33682249   Sample    G    A        0      0        2 
  20 chr20_33690043     AAsi    A    G        0      0        2 
  20 chr20_33690043     AKia    A    G        0      0        2 
  20 chr20_33690043     AOna    A    G        0      0        2 
  20 chr20_33690043     ASom    A    G        0      0        2 
  20 chr20_33690043     HCab    A    G      0.5      1        2 
  20 chr20_33690043     HPrz    A    G        0      0        2 
  20 chr20_33690043     ZBoe    A    G        0      0        2 
  20 chr20_33690043     ZGre    A    G        0      0        2 
  20 chr20_33690043     ZHar    A    G        0      0        2 
  20 chr20_33690043   Sample    A    G        0      0        2 
  20 chr20_33700348     AAsi    G    C        0      0        2 
  20 chr20_33700348     AKia    G    C        0      0        2 
  20 chr20_33700348     AOna    G    C        1      2        2 
  20 chr20_33700348     ASom    G    C        0      0        2 
  20 chr20_33700348     HCab    G    C        0      0        2 
  20 chr20_33700348     HPrz    G    C        0      0        2 
  20 chr20_33700348     ZBoe    G    C        0      0        2 
  20 chr20_33700348     ZGre    G    C        0      0        2 
  20 chr20_33700348     ZHar    G    C        0      0        2 
  20 chr20_33700348   Sample    G    C        0      0        2 
  20 chr20_33704406     AAsi    G    A        0      0        2 
  20 chr20_33704406     AKia    G    A        0      0        2 
  20 chr20_33704406     AOna    G    A        0      0        2 
  20 chr20_33704406     ASom    G    A        0      0        2 
  20 chr20_33704406     HCab    G    A        0      0        2 
  20 chr20_33704406     HPrz    G    A      0.5      1        2 
  20 chr20_33704406     ZBoe    G    A        0      0        2 
  20 chr20_33704406     ZGre    G    A        0      0        2 
  20 chr20_33704406     ZHar    G    A        0      0        2 
  20 chr20_33704406   Sample    G    A        0      0        2 
  20 chr20_33704495     AAsi    G    C        0      0        2 
  20 chr20_33704495     AKia    G    C        0      0        2 
  20 chr20_33704495     AOna    G    C        0      0        2 
  20 chr20_33704495     ASom    G    C        0      0        2 
  20 chr20_33704495     HCab    G    C        1      2        2 
  20 chr20_33704495     HPrz    G    C        1      2        2 
  20 chr20_33704495     ZBoe    G    C        0      0        2 
  20 chr20_33704495     ZGre    G    C        0      0        2 
  20 chr20_33704495     ZHar    G    C        0      0        2 
  20 chr20_33704495   Sample    G    C        0      0        2 
  20 chr20_33704645     AAsi    A    G        0      0        2 
  20 chr20_33704645     AKia    A    G        0      0        2 
  20 chr20_33704645     AOna    A    G        0      0        2 
  20 chr20_33704645     ASom    A    G        0      0        2 
  20 chr20_33704645     HCab    A    G        1      2        2 
  20 chr20_33704645     HPrz    A    G        1      2        2 
  20 chr20_33704645     ZBoe    A    G        0      0        2 
  20 chr20_33704645     ZGre    A    G        0      0        2 
  20 chr20_33704645     ZHar    A    G        0      0        2 
  20 chr20_33704645   Sample    A    G        0      0        2 
  20 chr20_33711384     AAsi    G    A        0      0        2 
  20 chr20_33711384     AKia    G    A        0      0        2 
  20 chr20_33711384     AOna    G    A        0      0        2 
  20 chr20_33711384     ASom    G    A        0      0        2 
  20 chr20_33711384     HCab    G    A        0      0        2 
  20 chr20_33711384     HPrz    G    A        0      0        2 
  20 chr20_33711384     ZBoe    G    A        1      2        2 
  20 chr20_33711384     ZGre    G    A        0      0        2 
  20 chr20_33711384     ZHar    G    A        0      0        2 
  20 chr20_33711384   Sample    G    A        0      0        2 
  20 chr20_33713029     AAsi    C    G        0      0        2 
  20 chr20_33713029     AKia    C    G        0      0        2 
  20 chr20_33713029     AOna    C    G        0      0        2 
  20 chr20_33713029     ASom    C    G        0      0        2 
  20 chr20_33713029     HCab    C    G        1      2        2 
  20 chr20_33713029     HPrz    C    G        1      2        2 
  20 chr20_33713029     ZBoe    C    G        0      0        2 
  20 chr20_33713029     ZGre    C    G        0      0        2 
  20 chr20_33713029     ZHar    C    G        0      0        2 
  20 chr20_33713029   Sample    C    G        0      0        2 
  20 chr20_33728091     AAsi    G    T        1      2        2 
  20 chr20_33728091     AKia    G    T        0      0        2 
  20 chr20_33728091     AOna    G    T        0      0        2 
  20 chr20_33728091     ASom    G    T        1      2        2 
  20 chr20_33728091     HCab    G    T        0      0        2 
  20 chr20_33728091     HPrz    G    T        0      0        2 
  20 chr20_33728091     ZBoe    G    T        0      0        2 
  20 chr20_33728091     ZGre    G    T        0      0        2 
  20 chr20_33728091     ZHar    G    T        0      0        2 
  20 chr20_33728091   Sample    G    T        1      2        2 
  20 chr20_33749605     AAsi    G    A        0      0        2 
  20 chr20_33749605     AKia    G    A        0      0        2 
  20 chr20_33749605     AOna    G    A        0      0        2 
  20 chr20_33749605     ASom    G    A        0      0        2 
  20 chr20_33749605     HCab    G    A        0      0        2 
  20 chr20_33749605     HPrz    G    A        0      0        2 
  20 chr20_33749605     ZBoe    G    A        0      0        2 
  20 chr20_33749605     ZGre    G    A        0      0        2 
  20 chr20_33749605     ZHar    G    A        1      2        2 
  20 chr20_33749605   Sample    G    A        0      0        2 
  20 chr20_33750141     AAsi    T    G        0      0        2 
  20 chr20_33750141     AKia    T    G        1      2        2 
  20 chr20_33750141     AOna    T    G        1      2        2 
  20 chr20_33750141     ASom    T    G        0      0        2 
  20 chr20_33750141     HCab    T    G        0      0        2 
  20 chr20_33750141     HPrz    T    G        0      0        2 
  20 chr20_33750141     ZBoe    T    G        0      0        2 
  20 chr20_33750141     ZGre    T    G        0      0        2 
  20 chr20_33750141     ZHar    T    G        0      0        2 
  20 chr20_33750141   Sample    T    G        0      0        2 
  20 chr20_33754422     AAsi    G    A        0      0        2 
  20 chr20_33754422     AKia    G    A        0      0        2 
  20 chr20_33754422     AOna    G    A        0      0        2 
  20 chr20_33754422     ASom    G    A        0      0        2 
  20 chr20_33754422     HCab    G    A        0      0        2 
  20 chr20_33754422     HPrz    G    A        0      0        2 
  20 chr20_33754422     ZBoe    G    A      0.5      1        2 
  20 chr20_33754422     ZGre    G    A        0      0        2 
  20 chr20_33754422     ZHar    G    A        0      0        2 
  20 chr20_33754422   Sample    G    A        0      0        2 
  20 chr20_33765118     AAsi    C    A        1      2        2 
  20 chr20_33765118     AKia    C    A        0      0        2 
  20 chr20_33765118     AOna    C    A        0      0        2 
  20 chr20_33765118     ASom    C    A        1      2        2 
  20 chr20_33765118     HCab    C    A        0      0        2 
  20 chr20_33765118     HPrz    C    A        0      0        2 
  20 chr20_33765118     ZBoe    C    A        0      0        2 
  20 chr20_33765118     ZGre    C    A        0      0        2 
  20 chr20_33765118     ZHar    C    A        0      0        2 
  20 chr20_33765118   Sample    C    A        1      2        2 
  20 chr20_33767347     AAsi    C    G      0.5      1        2 
  20 chr20_33767347     AKia    C    G        0      0        2 
  20 chr20_33767347     AOna    C    G        0      0        2 
  20 chr20_33767347     ASom    C    G        0      0        2 
  20 chr20_33767347     HCab    C    G        0      0        2 
  20 chr20_33767347     HPrz    C    G        0      0        2 
  20 chr20_33767347     ZBoe    C    G        0      0        2 
  20 chr20_33767347     ZGre    C    G        0      0        2 
  20 chr20_33767347     ZHar    C    G        0      0        2 
  20 chr20_33767347   Sample    C    G        0      0        2 
  20 chr20_33767386     AAsi    C    A        0      0        2 
  20 chr20_33767386     AKia    C    A        0      0        2 
  20 chr20_33767386     AOna    C    A        0      0        2 
  20 chr20_33767386     ASom    C    A        0      0        2 
  20 chr20_33767386     HCab    C    A        0      0        2 
  20 chr20_33767386     HPrz    C    A        0      0        2 
  20 chr20_33767386     ZBoe    C    A      0.5      1        2 
  20 chr20_33767386     ZGre    C    A        0      0        2 
  20 chr20_33767386     ZHar    C    A        0      0        2 
  20 chr20_33767386   Sample    C    A        0      0        2 
  20 chr20_33775546     AAsi    T    C        0      0        2 
  20 chr20_33775546     AKia    T    C        0      0        2 
  20 chr20_33775546     AOna    T    C        0      0        2 
  20 chr20_33775546     ASom    T    C        0      0        2 
  20 chr20_33775546     HCab    T    C      0.5      1        2 
  20 chr20_33775546     HPrz    T    C      0.5      1        2 
  20 chr20_33775546     ZBoe    T    C        0      0        2 
  20 chr20_33775546     ZGre    T    C        0      0        2 
  20 chr20_33775546     ZHar    T    C        0      0        2 
  20 chr20_33775546   Sample    T    C        0      0        2 
  20 chr20_33779619     AAsi    T    C        0      0        2 
  20 chr20_33779619     AKia    T    C        0      0        2 
  20 chr20_33779619     AOna    T    C        0      0        2 
  20 chr20_33779619     ASom    T    C        0      0        2 
  20 chr20_33779619     HCab    T    C        0      0        2 
  20 chr20_33779619     HPrz    T    C        0      0        2 
  20 chr20_33779619     ZBoe    T    C        0      0        2 
  20 chr20_33779619     ZGre    T    C        0      0        2 
  20 chr20_33779619     ZHar    T    C      0.5      1        2 
  20 chr20_33779619   Sample    T    C        0      0        2 
  20 chr20_33780641     AAsi    G    T        0      0        2 
  20 chr20_33780641     AKia    G    T        0      0        2 
  20 chr20_33780641     AOna    G    T        0      0        2 
  20 chr20_33780641     ASom    G    T        0      0        2 
  20 chr20_33780641     HCab    G    T        0      0        2 
  20 chr20_33780641     HPrz    G    T        0      0        2 
  20 chr20_33780641     ZBoe    G    T        0      0        2 
  20 chr20_33780641     ZGre    G    T        0      0        2 
  20 chr20_33780641     ZHar    G    T        1      2        2 
  20 chr20_33780641   Sample    G    T        0      0        2 
  20 chr20_33782664     AAsi    A    G        0      0        2 
  20 chr20_33782664     AKia    A    G        0      0        2 
  20 chr20_33782664     AOna    A    G        0      0        2 
  20 chr20_33782664     ASom    A    G        0      0        2 
  20 chr20_33782664     HCab    A    G        0      0        2 
  20 chr20_33782664     HPrz    A    G        0      0        2 
  20 chr20_33782664     ZBoe    A    G        0      0        2 
  20 chr20_33782664     ZGre    A    G      0.5      1        2 
  20 chr20_33782664     ZHar    A    G        1      2        2 
  20 chr20_33782664   Sample    A    G        0      0        2 
  20 chr20_33784566     AAsi    G    T        0      0        2 
  20 chr20_33784566     AKia    G    T        0      0        2 
  20 chr20_33784566     AOna    G    T        0      0        2 
  20 chr20_33784566     ASom    G    T        0      0        2 
  20 chr20_33784566     HCab    G    T        1      2        2 
  20 chr20_33784566     HPrz    G    T        1      2        2 
  20 chr20_33784566     ZBoe    G    T        0      0        2 
  20 chr20_33784566     ZGre    G    T        0      0        2 
  20 chr20_33784566     ZHar    G    T        0      0        2 
  20 chr20_33784566   Sample    G    T        0      0        2 
  20 chr20_33786468     AAsi    T    C        0      0        2 
  20 chr20_33786468     AKia    T    C        0      0        2 
  20 chr20_33786468     AOna    T    C        0      0        2 
  20 chr20_33786468     ASom    T    C        0      0        2 
  20 chr20_33786468     HCab    T    C        0      0        2 
  20 chr20_33786468     HPrz    T    C        0      0        2 
  20 chr20_33786468     ZBoe    T    C        0      0        2 
  20 chr20_33786468     ZGre    T    C        0      0        2 
  20 chr20_33786468     ZHar    T    C        1      2        2 
  20 chr20_33786468   Sample    T    C        0      0        2 
  20 chr20_33792466     AAsi    T    C        0      0        2 
  20 chr20_33792466     AKia    T    C        0      0        2 
  20 chr20_33792466     AOna    T    C        0      0        2 
  20 chr20_33792466     ASom    T    C        0      0        2 
  20 chr20_33792466     HCab    T    C      0.5      1        2 
  20 chr20_33792466     HPrz    T    C        0      0        2 
  20 chr20_33792466     ZBoe    T    C        0      0        2 
  20 chr20_33792466     ZGre    T    C        0      0        2 
  20 chr20_33792466     ZHar    T    C        0      0        2 
  20 chr20_33792466   Sample    T    C        0      0        2 
  20 chr20_33796873     AAsi    A    G        0      0        2 
  20 chr20_33796873     AKia    A    G        0      0        2 
  20 chr20_33796873     AOna    A    G        0      0        2 
  20 chr20_33796873     ASom    A    G        0      0        2 
  20 chr20_33796873     HCab    A    G        0      0        2 
  20 chr20_33796873     HPrz    A    G        0      0        2 
  20 chr20_33796873     ZBoe    A    G        0      0        2 
  20 chr20_33796873     ZGre    A    G        0      0        2 
  20 chr20_33796873     ZHar    A    G        1      2        2 
  20 chr20_33796873   Sample    A    G        0      0        2 
  20 chr20_33797369     AAsi    C    G        0      0        2 
  20 chr20_33797369     AKia    C    G        0      0        2 
  20 chr20_33797369     AOna    C    G        0      0        2 
  20 chr20_33797369     ASom    C    G        0      0        2 
  20 chr20_33797369     HCab    C    G      0.5      1        2 
  20 chr20_33797369     HPrz    C    G        0      0        2 
  20 chr20_33797369     ZBoe    C    G        0      0        2 
  20 chr20_33797369     ZGre    C    G        0      0        2 
  20 chr20_33797369     ZHar    C    G        0      0        2 
  20 chr20_33797369   Sample    C    G        0      0        2 
  20 chr20_33802246     AAsi    A    G        0      0        2 
  20 chr20_33802246     AKia    A    G      0.5      1        2 
  20 chr20_33802246     AOna    A    G        0      0        2 
  20 chr20_33802246     ASom    A    G        0      0        2 
  20 chr20_33802246     HCab    A    G        0      0        2 
  20 chr20_33802246     HPrz    A    G        0      0        2 
  20 chr20_33802246     ZBoe    A    G        0      0        2 
  20 chr20_33802246     ZGre    A    G        0      0        2 
  20 chr20_33802246     ZHar    A    G        0      0        2 
  20 chr20_33802246   Sample    A    G        0      0        2 
  20 chr20_33807080     AAsi    A    C        0      0        2 
  20 chr20_33807080     AKia    A    C        0      0        2 
  20 chr20_33807080     AOna    A    C        1      2        2 
  20 chr20_33807080     ASom    A    C        0      0        2 
  20 chr20_33807080     HCab    A    C        0      0        2 
  20 chr20_33807080     HPrz    A    C        0      0        2 
  20 chr20_33807080     ZBoe    A    C        0      0        2 
  20 chr20_33807080     ZGre    A    C        0      0        2 
  20 chr20_33807080     ZHar    A    C        0      0        2 
  20 chr20_33807080   Sample    A    C        0      0        2 
  20 chr20_33810009     AAsi    T    C      0.5      1        2 
  20 chr20_33810009     AKia    T    C        0      0        2 
  20 chr20_33810009     AOna    T    C        0      0        2 
  20 chr20_33810009     ASom    T    C        0      0        2 
  20 chr20_33810009     HCab    T    C        0      0        2 
  20 chr20_33810009     HPrz    T    C        0      0        2 
  20 chr20_33810009     ZBoe    T    C        0      0        2 
  20 chr20_33810009     ZGre    T    C        0      0        2 
  20 chr20_33810009     ZHar    T    C        0      0        2 
  20 chr20_33810009   Sample    T    C        0      0        2 
  20 chr20_33833144     AAsi    T    C        0      0        2 
  20 chr20_33833144     AKia    T    C        0      0        2 
  20 chr20_33833144     AOna    T    C        0      0        2 
  20 chr20_33833144     ASom    T    C        0      0        2 
  20 chr20_33833144     HCab    T    C        0      0        2 
  20 chr20_33833144     HPrz    T    C        0      0        2 
  20 chr20_33833144     ZBoe    T    C        0      0        2 
  20 chr20_33833144     ZGre    T    C        1      2        2 
  20 chr20_33833144     ZHar    T    C        0      0        2 
  20 chr20_33833144   Sample    T    C        0      0        2 
  20 chr20_33833756     AAsi    C    G        1      2        2 
  20 chr20_33833756     AKia    C    G        0      0        2 
  20 chr20_33833756     AOna    C    G        0      0        2 
  20 chr20_33833756     ASom    C    G      0.5      1        2 
  20 chr20_33833756     HCab    C    G        0      0        2 
  20 chr20_33833756     HPrz    C    G        0      0        2 
  20 chr20_33833756     ZBoe    C    G        0      0        2 
  20 chr20_33833756     ZGre    C    G        0      0        2 
  20 chr20_33833756     ZHar    C    G        0      0        2 
  20 chr20_33833756   Sample    C    G        1      2        2 
  20 chr20_33836867     AAsi    A    G        0      0        2 
  20 chr20_33836867     AKia    A    G        0      0        2 
  20 chr20_33836867     AOna    A    G        0      0        2 
  20 chr20_33836867     ASom    A    G      0.5      1        2 
  20 chr20_33836867     HCab    A    G        0      0        2 
  20 chr20_33836867     HPrz    A    G        0      0        2 
  20 chr20_33836867     ZBoe    A    G        0      0        2 
  20 chr20_33836867     ZGre    A    G        0      0        2 
  20 chr20_33836867     ZHar    A    G        0      0        2 
  20 chr20_33836867   Sample    A    G        0      0        2 
  20 chr20_33839951     AAsi    C    G        0      0        2 
  20 chr20_33839951     AKia    C    G        0      0        2 
  20 chr20_33839951     AOna    C    G        0      0        2 
  20 chr20_33839951     ASom    C    G        0      0        2 
  20 chr20_33839951     HCab    C    G        0      0        2 
  20 chr20_33839951     HPrz    C    G        0      0        2 
  20 chr20_33839951     ZBoe    C    G        0      0        2 
  20 chr20_33839951     ZGre    C    G      0.5      1        2 
  20 chr20_33839951     ZHar    C    G        0      0        2 
  20 chr20_33839951   Sample    C    G        0      0        2 
  20 chr20_33841888     AAsi    T    C        0      0        2 
  20 chr20_33841888     AKia    T    C        0      0        2 
  20 chr20_33841888     AOna    T    C        0      0        2 
  20 chr20_33841888     ASom    T    C        0      0        2 
  20 chr20_33841888     HCab    T    C        1      2        2 
  20 chr20_33841888     HPrz    T    C        1      2        2 
  20 chr20_33841888     ZBoe    T    C        0      0        2 
  20 chr20_33841888     ZGre    T    C        0      0        2 
  20 chr20_33841888     ZHar    T    C        0      0        2 
  20 chr20_33841888   Sample    T    C        0      0        2 
  20 chr20_33855391     AAsi    T    C        0      0        2 
  20 chr20_33855391     AKia    T    C        0      0        2 
  20 chr20_33855391     AOna    T    C        0      0        2 
  20 chr20_33855391     ASom    T    C        0      0        2 
  20 chr20_33855391     HCab    T    C        0      0        2 
  20 chr20_33855391     HPrz    T    C        0      0        2 
  20 chr20_33855391     ZBoe    T    C      0.5      1        2 
  20 chr20_33855391     ZGre    T    C        0      0        2 
  20 chr20_33855391     ZHar    T    C        0      0        2 
  20 chr20_33855391   Sample    T    C        0      0        2 
  20 chr20_33857605     AAsi    T    C        1      2        2 
  20 chr20_33857605     AKia    T    C        0      0        2 
  20 chr20_33857605     AOna    T    C        0      0        2 
  20 chr20_33857605     ASom    T    C        1      2        2 
  20 chr20_33857605     HCab    T    C        1      2        2 
  20 chr20_33857605     HPrz    T    C        1      2        2 
  20 chr20_33857605     ZBoe    T    C        0      0        2 
  20 chr20_33857605     ZGre    T    C        0      0        2 
  20 chr20_33857605     ZHar    T    C        0      0        2 
  20 chr20_33857605   Sample    T    C        1      2        2 
  20 chr20_33876683     AAsi    T    G        0      0        2 
  20 chr20_33876683     AKia    T    G        0      0        2 
  20 chr20_33876683     AOna    T    G        0      0        2 
  20 chr20_33876683     ASom    T    G        0      0        2 
  20 chr20_33876683     HCab    T    G        0      0        2 
  20 chr20_33876683     HPrz    T    G        0      0        2 
  20 chr20_33876683     ZBoe    T    G      0.5      1        2 
  20 chr20_33876683     ZGre    T    G        0      0        2 
  20 chr20_33876683     ZHar    T    G        0      0        2 
  20 chr20_33876683   Sample    T    G        0      0        2 
  20 chr20_33880849     AAsi    T    C        0      0        2 
  20 chr20_33880849     AKia    T    C        1      2        2 
  20 chr20_33880849     AOna    T    C        1      2        2 
  20 chr20_33880849     ASom    T    C        0      0        2 
  20 chr20_33880849     HCab    T    C        0      0        2 
  20 chr20_33880849     HPrz    T    C        0      0        2 
  20 chr20_33880849     ZBoe    T    C        0      0        2 
  20 chr20_33880849     ZGre    T    C        0      0        2 
  20 chr20_33880849     ZHar    T    C        1      2        2 
  20 chr20_33880849   Sample    T    C        0      0        2 
  20 chr20_33889153     AAsi    T    C        0      0        2 
  20 chr20_33889153     AKia    T    C        0      0        2 
  20 chr20_33889153     AOna    T    C        0      0        2 
  20 chr20_33889153     ASom    T    C        0      0        2 
  20 chr20_33889153     HCab    T    C        0      0        2 
  20 chr20_33889153     HPrz    T    C        0      0        2 
  20 chr20_33889153     ZBoe    T    C        0      0        2 
  20 chr20_33889153     ZGre    T    C        0      0        2 
  20 chr20_33889153     ZHar    T    C        1      2        2 
  20 chr20_33889153   Sample    T    C        0      0        2 
  20 chr20_33901217     AAsi    T    A        0      0        2 
  20 chr20_33901217     AKia    T    A        0      0        2 
  20 chr20_33901217     AOna    T    A        0      0        2 
  20 chr20_33901217     ASom    T    A      0.5      1        2 
  20 chr20_33901217     HCab    T    A        0      0        2 
  20 chr20_33901217     HPrz    T    A        0      0        2 
  20 chr20_33901217     ZBoe    T    A        0      0        2 
  20 chr20_33901217     ZGre    T    A        0      0        2 
  20 chr20_33901217     ZHar    T    A        0      0        2 
  20 chr20_33901217   Sample    T    A        0      0        2 
  20 chr20_33901336     AAsi    T    A        0      0        2 
  20 chr20_33901336     AKia    T    A        0      0        2 
  20 chr20_33901336     AOna    T    A        0      0        2 
  20 chr20_33901336     ASom    T    A        0      0        2 
  20 chr20_33901336     HCab    T    A        0      0        2 
  20 chr20_33901336     HPrz    T    A        0      0        2 
  20 chr20_33901336     ZBoe    T    A        1      2        2 
  20 chr20_33901336     ZGre    T    A        0      0        2 
  20 chr20_33901336     ZHar    T    A        1      2        2 
  20 chr20_33901336   Sample    T    A        0      0        2 
  20 chr20_33901442     AAsi    A    G        0      0        2 
  20 chr20_33901442     AKia    A    G        1      2        2 
  20 chr20_33901442     AOna    A    G        1      2        2 
  20 chr20_33901442     ASom    A    G        0      0        2 
  20 chr20_33901442     HCab    A    G        0      0        2 
  20 chr20_33901442     HPrz    A    G        0      0        2 
  20 chr20_33901442     ZBoe    A    G        0      0        2 
  20 chr20_33901442     ZGre    A    G        1      2        2 
  20 chr20_33901442     ZHar    A    G        0      0        2 
  20 chr20_33901442   Sample    A    G        0      0        2 
  20 chr20_33920486     AAsi    A    G        0      0        2 
  20 chr20_33920486     AKia    A    G        0      0        2 
  20 chr20_33920486     AOna    A    G        0      0        2 
  20 chr20_33920486     ASom    A    G        0      0        2 
  20 chr20_33920486     HCab    A    G      0.5      1        2 
  20 chr20_33920486     HPrz    A    G        0      0        2 
  20 chr20_33920486     ZBoe    A    G        0      0        2 
  20 chr20_33920486     ZGre    A    G        0      0        2 
  20 chr20_33920486     ZHar    A    G        0      0        2 
  20 chr20_33920486   Sample    A    G        0      0        2 
  20 chr20_33925108     AAsi    G    A        0      0        2 
  20 chr20_33925108     AKia    G    A        0      0        2 
  20 chr20_33925108     AOna    G    A        0      0        2 
  20 chr20_33925108     ASom    G    A        0      0        2 
  20 chr20_33925108     HCab    G    A        1      2        2 
  20 chr20_33925108     HPrz    G    A        1      2        2 
  20 chr20_33925108     ZBoe    G    A        0      0        2 
  20 chr20_33925108     ZGre    G    A        0      0        2 
  20 chr20_33925108     ZHar    G    A        0      0        2 
  20 chr20_33925108   Sample    G    A        0      0        2 
  20 chr20_33926180     AAsi    A    G        0      0        2 
  20 chr20_33926180     AKia    A    G      0.5      1        2 
  20 chr20_33926180     AOna    A    G        0      0        2 
  20 chr20_33926180     ASom    A    G        0      0        2 
  20 chr20_33926180     HCab    A    G        0      0        2 
  20 chr20_33926180     HPrz    A    G        0      0        2 
  20 chr20_33926180     ZBoe    A    G        0      0        2 
  20 chr20_33926180     ZGre    A    G        0      0        2 
  20 chr20_33926180     ZHar    A    G        0      0        2 
  20 chr20_33926180   Sample    A    G        0      0        2 
  20 chr20_33929287     AAsi    T    C        0      0        2 
  20 chr20_33929287     AKia    T    C        0      0        2 
  20 chr20_33929287     AOna    T    C        0      0        2 
  20 chr20_33929287     ASom    T    C        0      0        2 
  20 chr20_33929287     HCab    T    C        1      2        2 
  20 chr20_33929287     HPrz    T    C        0      0        2 
  20 chr20_33929287     ZBoe    T    C        0      0        2 
  20 chr20_33929287     ZGre    T    C        0      0        2 
  20 chr20_33929287     ZHar    T    C        0      0        2 
  20 chr20_33929287   Sample    T    C        0      0        2 
  20 chr20_33931253     AAsi    C    T        0      0        2 
  20 chr20_33931253     AKia    C    T        0      0        2 
  20 chr20_33931253     AOna    C    T      0.5      1        2 
  20 chr20_33931253     ASom    C    T        0      0        2 
  20 chr20_33931253     HCab    C    T        0      0        2 
  20 chr20_33931253     HPrz    C    T        0      0        2 
  20 chr20_33931253     ZBoe    C    T        0      0        2 
  20 chr20_33931253     ZGre    C    T        0      0        2 
  20 chr20_33931253     ZHar    C    T        0      0        2 
  20 chr20_33931253   Sample    C    T        0      0        2 
  20 chr20_33932565     AAsi    A    G        0      0        2 
  20 chr20_33932565     AKia    A    G        0      0        2 
  20 chr20_33932565     AOna    A    G        0      0        2 
  20 chr20_33932565     ASom    A    G        0      0        2 
  20 chr20_33932565     HCab    A    G        0      0        2 
  20 chr20_33932565     HPrz    A    G      0.5      1        2 
  20 chr20_33932565     ZBoe    A    G        0      0        2 
  20 chr20_33932565     ZGre    A    G        0      0        2 
  20 chr20_33932565     ZHar    A    G        0      0        2 
  20 chr20_33932565   Sample    A    G        0      0        2 
  20 chr20_33941531     AAsi    A    G        0      0        2 
  20 chr20_33941531     AKia    A    G        0      0        2 
  20 chr20_33941531     AOna    A    G        0      0        2 
  20 chr20_33941531     ASom    A    G        0      0        2 
  20 chr20_33941531     HCab    A    G        0      0        2 
  20 chr20_33941531     HPrz    A    G        0      0        2 
  20 chr20_33941531     ZBoe    A    G        0      0        2 
  20 chr20_33941531     ZGre    A    G        0      0        2 
  20 chr20_33941531     ZHar    A    G        1      2        2 
  20 chr20_33941531   Sample    A    G        0      0        2 
  20 chr20_33952613     AAsi    T    C        0      0        2 
  20 chr20_33952613     AKia    T    C      0.5      1        2 
  20 chr20_33952613     AOna    T    C        0      0        2 
  20 chr20_33952613     ASom    T    C        0      0        2 
  20 chr20_33952613     HCab    T    C        0      0        2 
  20 chr20_33952613     HPrz    T    C        0      0        2 
  20 chr20_33952613     ZBoe    T    C        0      0        2 
  20 chr20_33952613     ZGre    T    C        0      0        2 
  20 chr20_33952613     ZHar    T    C        0      0        2 
  20 chr20_33952613   Sample    T    C        0      0        2 
  20 chr20_33954340     AAsi    A    G        0      0        2 
  20 chr20_33954340     AKia    A    G        0      0        2 
  20 chr20_33954340     AOna    A    G        0      0        2 
  20 chr20_33954340     ASom    A    G        0      0        2 
  20 chr20_33954340     HCab    A    G        1      2        2 
  20 chr20_33954340     HPrz    A    G        1      2        2 
  20 chr20_33954340     ZBoe    A    G        0      0        2 
  20 chr20_33954340     ZGre    A    G        0      0        2 
  20 chr20_33954340     ZHar    A    G        0      0        2 
  20 chr20_33954340   Sample    A    G        0      0        2 
  20 chr20_33956822     AAsi    G    C      0.5      1        2 
  20 chr20_33956822     AKia    G    C        0      0        2 
  20 chr20_33956822     AOna    G    C        0      0        2 
  20 chr20_33956822     ASom    G    C        0      0        2 
  20 chr20_33956822     HCab    G    C        0      0        2 
  20 chr20_33956822     HPrz    G    C        0      0        2 
  20 chr20_33956822     ZBoe    G    C        0      0        2 
  20 chr20_33956822     ZGre    G    C        0      0        2 
  20 chr20_33956822     ZHar    G    C        0      0        2 
  20 chr20_33956822   Sample    G    C        0      0        2 
  20 chr20_33960005     AAsi    T    C        0      0        2 
  20 chr20_33960005     AKia    T    C        1      2        2 
  20 chr20_33960005     AOna    T    C        0      0        2 
  20 chr20_33960005     ASom    T    C        0      0        2 
  20 chr20_33960005     HCab    T    C        0      0        2 
  20 chr20_33960005     HPrz    T    C        0      0        2 
  20 chr20_33960005     ZBoe    T    C        0      0        2 
  20 chr20_33960005     ZGre    T    C        0      0        2 
  20 chr20_33960005     ZHar    T    C        0      0        2 
  20 chr20_33960005   Sample    T    C        0      0        2 
  20 chr20_33961243     AAsi    T    A      0.5      1        2 
  20 chr20_33961243     AKia    T    A        0      0        2 
  20 chr20_33961243     AOna    T    A        0      0        2 
  20 chr20_33961243     ASom    T    A        0      0        2 
  20 chr20_33961243     HCab    T    A        0      0        2 
  20 chr20_33961243     HPrz    T    A        0      0        2 
  20 chr20_33961243     ZBoe    T    A        0      0        2 
  20 chr20_33961243     ZGre    T    A        0      0        2 
  20 chr20_33961243     ZHar    T    A        0      0        2 
  20 chr20_33961243   Sample    T    A        1      2        2 
  20 chr20_33977225     AAsi    T    C        0      0        2 
  20 chr20_33977225     AKia    T    C        0      0        2 
  20 chr20_33977225     AOna    T    C        0      0        2 
  20 chr20_33977225     ASom    T    C        0      0        2 
  20 chr20_33977225     HCab    T    C        0      0        2 
  20 chr20_33977225     HPrz    T    C        0      0        2 
  20 chr20_33977225     ZBoe    T    C      0.5      1        2 
  20 chr20_33977225     ZGre    T    C        0      0        2 
  20 chr20_33977225     ZHar    T    C        0      0        2 
  20 chr20_33977225   Sample    T    C        0      0        2 
  20 chr20_33979702     AAsi    A    G        0      0        2 
  20 chr20_33979702     AKia    A    G        0      0        2 
  20 chr20_33979702     AOna    A    G        0      0        2 
  20 chr20_33979702     ASom    A    G        0      0        2 
  20 chr20_33979702     HCab    A    G        1      2        2 
  20 chr20_33979702     HPrz    A    G        1      2        2 
  20 chr20_33979702     ZBoe    A    G        0      0        2 
  20 chr20_33979702     ZGre    A    G        0      0        2 
  20 chr20_33979702     ZHar    A    G        0      0        2 
  20 chr20_33979702   Sample    A    G        0      0        2 
  20 chr20_33981748     AAsi    G    A        0      0        2 
  20 chr20_33981748     AKia    G    A        0      0        2 
  20 chr20_33981748     AOna    G    A        0      0        2 
  20 chr20_33981748     ASom    G    A        0      0        2 
  20 chr20_33981748     HCab    G    A      0.5      1        2 
  20 chr20_33981748     HPrz    G    A        0      0        2 
  20 chr20_33981748     ZBoe    G    A        0      0        2 
  20 chr20_33981748     ZGre    G    A        0      0        2 
  20 chr20_33981748     ZHar    G    A        0      0        2 
  20 chr20_33981748   Sample    G    A        0      0        2 
  20 chr20_33991006     AAsi    G    A        0      0        2 
  20 chr20_33991006     AKia    G    A        0      0        2 
  20 chr20_33991006     AOna    G    A        0      0        2 
  20 chr20_33991006     ASom    G    A        0      0        2 
  20 chr20_33991006     HCab    G    A        0      0        2 
  20 chr20_33991006     HPrz    G    A        0      0        2 
  20 chr20_33991006     ZBoe    G    A      0.5      1        2 
  20 chr20_33991006     ZGre    G    A        0      0        2 
  20 chr20_33991006     ZHar    G    A        0      0        2 
  20 chr20_33991006   Sample    G    A        0      0        2 
  20 chr20_33993399     AAsi    G    A        0      0        2 
  20 chr20_33993399     AKia    G    A        0      0        2 
  20 chr20_33993399     AOna    G    A        0      0        2 
  20 chr20_33993399     ASom    G    A        0      0        2 
  20 chr20_33993399     HCab    G    A        0      0        2 
  20 chr20_33993399     HPrz    G    A        0      0        2 
  20 chr20_33993399     ZBoe    G    A        0      0        2 
  20 chr20_33993399     ZGre    G    A        0      0        2 
  20 chr20_33993399     ZHar    G    A      0.5      1        2 
  20 chr20_33993399   Sample    G    A        0      0        2 
  20 chr20_34001360     AAsi    C    G        0      0        2 
  20 chr20_34001360     AKia    C    G        0      0        2 
  20 chr20_34001360     AOna    C    G        0      0        2 
  20 chr20_34001360     ASom    C    G        0      0        2 
  20 chr20_34001360     HCab    C    G        1      2        2 
  20 chr20_34001360     HPrz    C    G        1      2        2 
  20 chr20_34001360     ZBoe    C    G        0      0        2 
  20 chr20_34001360     ZGre    C    G        0      0        2 
  20 chr20_34001360     ZHar    C    G        0      0        2 
  20 chr20_34001360   Sample    C    G        0      0        2 
  20 chr20_34004578     AAsi    T    C        0      0        2 
  20 chr20_34004578     AKia    T    C        1      2        2 
  20 chr20_34004578     AOna    T    C        1      2        2 
  20 chr20_34004578     ASom    T    C        0      0        2 
  20 chr20_34004578     HCab    T    C        0      0        2 
  20 chr20_34004578     HPrz    T    C        0      0        2 
  20 chr20_34004578     ZBoe    T    C        0      0        2 
  20 chr20_34004578     ZGre    T    C        0      0        2 
  20 chr20_34004578     ZHar    T    C        0      0        2 
  20 chr20_34004578   Sample    T    C        0      0        2 
  20 chr20_34007724     AAsi    C    G        0      0        2 
  20 chr20_34007724     AKia    C    G        0      0        2 
  20 chr20_34007724     AOna    C    G        0      0        2 
  20 chr20_34007724     ASom    C    G        0      0        2 
  20 chr20_34007724     HCab    C    G        1      2        2 
  20 chr20_34007724     HPrz    C    G        1      2        2 
  20 chr20_34007724     ZBoe    C    G        0      0        2 
  20 chr20_34007724     ZGre    C    G        0      0        2 
  20 chr20_34007724     ZHar    C    G        0      0        2 
  20 chr20_34007724   Sample    C    G        0      0        2 
  20 chr20_34013937     AAsi    T    C        0      0        2 
  20 chr20_34013937     AKia    T    C        0      0        2 
  20 chr20_34013937     AOna    T    C        0      0        2 
  20 chr20_34013937     ASom    T    C        0      0        2 
  20 chr20_34013937     HCab    T    C        0      0        2 
  20 chr20_34013937     HPrz    T    C        0      0        2 
  20 chr20_34013937     ZBoe    T    C        0      0        2 
  20 chr20_34013937     ZGre    T    C      0.5      1        2 
  20 chr20_34013937     ZHar    T    C        0      0        2 
  20 chr20_34013937   Sample    T    C        0      0        2 
  20 chr20_34019031     AAsi    C    T        0      0        2 
  20 chr20_34019031     AKia    C    T        0      0        2 
  20 chr20_34019031     AOna    C    T        0      0        2 
  20 chr20_34019031     ASom    C    T        0      0        2 
  20 chr20_34019031     HCab    C    T        1      2        2 
  20 chr20_34019031     HPrz    C    T        1      2        2 
  20 chr20_34019031     ZBoe    C    T        0      0        2 
  20 chr20_34019031     ZGre    C    T        0      0        2 
  20 chr20_34019031     ZHar    C    T        0      0        2 
  20 chr20_34019031   Sample    C    T        0      0        2 
  20 chr20_34022928     AAsi    T    A        0      0        2 
  20 chr20_34022928     AKia    T    A        0      0        2 
  20 chr20_34022928     AOna    T    A        0      0        2 
  20 chr20_34022928     ASom    T    A        0      0        2 
  20 chr20_34022928     HCab    T    A        0      0        2 
  20 chr20_34022928     HPrz    T    A        0      0        2 
  20 chr20_34022928     ZBoe    T    A        0      0        2 
  20 chr20_34022928     ZGre    T    A      0.5      1        2 
  20 chr20_34022928     ZHar    T    A        0      0        2 
  20 chr20_34022928   Sample    T    A        0      0        2 
  20 chr20_34025395     AAsi    T    C        0      0        2 
  20 chr20_34025395     AKia    T    C        0      0        2 
  20 chr20_34025395     AOna    T    C        0      0        2 
  20 chr20_34025395     ASom    T    C        0      0        2 
  20 chr20_34025395     HCab    T    C      0.5      1        2 
  20 chr20_34025395     HPrz    T    C        1      2        2 
  20 chr20_34025395     ZBoe    T    C        0      0        2 
  20 chr20_34025395     ZGre    T    C        0      0        2 
  20 chr20_34025395     ZHar    T    C        0      0        2 
  20 chr20_34025395   Sample    T    C        0      0        2 
  20 chr20_34034732     AAsi    C    T      0.5      1        2 
  20 chr20_34034732     AKia    C    T        0      0        2 
  20 chr20_34034732     AOna    C    T        0      0        2 
  20 chr20_34034732     ASom    C    T        0      0        2 
  20 chr20_34034732     HCab    C    T        0      0        2 
  20 chr20_34034732     HPrz    C    T        0      0        2 
  20 chr20_34034732     ZBoe    C    T        0      0        2 
  20 chr20_34034732     ZGre    C    T        0      0        2 
  20 chr20_34034732     ZHar    C    T        0      0        2 
  20 chr20_34034732   Sample    C    T        1      2        2 
  20 chr20_34036724     AAsi    T    C      0.5      1        2 
  20 chr20_34036724     AKia    T    C        0      0        2 
  20 chr20_34036724     AOna    T    C        0      0        2 
  20 chr20_34036724     ASom    T    C        0      0        2 
  20 chr20_34036724     HCab    T    C        0      0        2 
  20 chr20_34036724     HPrz    T    C        0      0        2 
  20 chr20_34036724     ZBoe    T    C        0      0        2 
  20 chr20_34036724     ZGre    T    C        0      0        2 
  20 chr20_34036724     ZHar    T    C        0      0        2 
  20 chr20_34036724   Sample    T    C        0      0        2 
  20 chr20_34039835     AAsi    G    T        0      0        2 
  20 chr20_34039835     AKia    G    T        0      0        2 
  20 chr20_34039835     AOna    G    T        0      0        2 
  20 chr20_34039835     ASom    G    T        0      0        2 
  20 chr20_34039835     HCab    G    T        1      2        2 
  20 chr20_34039835     HPrz    G    T        1      2        2 
  20 chr20_34039835     ZBoe    G    T        0      0        2 
  20 chr20_34039835     ZGre    G    T        0      0        2 
  20 chr20_34039835     ZHar    G    T        0      0        2 
  20 chr20_34039835   Sample    G    T        0      0        2 
  20 chr20_34041932     AAsi    G    C        0      0        2 
  20 chr20_34041932     AKia    G    C        0      0        2 
  20 chr20_34041932     AOna    G    C        0      0        2 
  20 chr20_34041932     ASom    G    C        0      0        2 
  20 chr20_34041932     HCab    G    C        1      2        2 
  20 chr20_34041932     HPrz    G    C        1      2        2 
  20 chr20_34041932     ZBoe    G    C        0      0        2 
  20 chr20_34041932     ZGre    G    C        0      0        2 
  20 chr20_34041932     ZHar    G    C        0      0        2 
  20 chr20_34041932   Sample    G    C        0      0        2 
  20 chr20_34042876     AAsi    C    G        0      0        2 
  20 chr20_34042876     AKia    C    G        0      0        2 
  20 chr20_34042876     AOna    C    G        0      0        2 
  20 chr20_34042876     ASom    C    G        0      0        2 
  20 chr20_34042876     HCab    C    G        0      0        2 
  20 chr20_34042876     HPrz    C    G        0      0        2 
  20 chr20_34042876     ZBoe    C    G      0.5      1        2 
  20 chr20_34042876     ZGre    C    G        0      0        2 
  20 chr20_34042876     ZHar    C    G        0      0        2 
  20 chr20_34042876   Sample    C    G        0      0        2 
  20 chr20_34045908     AAsi    C    T        0      0        2 
  20 chr20_34045908     AKia    C    T        0      0        2 
  20 chr20_34045908     AOna    C    T        0      0        2 
  20 chr20_34045908     ASom    C    T        0      0        2 
  20 chr20_34045908     HCab    C    T      0.5      1        2 
  20 chr20_34045908     HPrz    C    T      0.5      1        2 
  20 chr20_34045908     ZBoe    C    T        0      0        2 
  20 chr20_34045908     ZGre    C    T        0      0        2 
  20 chr20_34045908     ZHar    C    T        0      0        2 
  20 chr20_34045908   Sample    C    T        0      0        2 
  20 chr20_34048348     AAsi    C    G        0      0        2 
  20 chr20_34048348     AKia    C    G        0      0        2 
  20 chr20_34048348     AOna    C    G      0.5      1        2 
  20 chr20_34048348     ASom    C    G        0      0        2 
  20 chr20_34048348     HCab    C    G        0      0        2 
  20 chr20_34048348     HPrz    C    G        0      0        2 
  20 chr20_34048348     ZBoe    C    G        0      0        2 
  20 chr20_34048348     ZGre    C    G        0      0        2 
  20 chr20_34048348     ZHar    C    G        0      0        2 
  20 chr20_34048348   Sample    C    G        0      0        2 
  20 chr20_34066720     AAsi    A    G        0      0        2 
  20 chr20_34066720     AKia    A    G        0      0        2 
  20 chr20_34066720     AOna    A    G        0      0        2 
  20 chr20_34066720     ASom    A    G        0      0        2 
  20 chr20_34066720     HCab    A    G        1      2        2 
  20 chr20_34066720     HPrz    A    G        1      2        2 
  20 chr20_34066720     ZBoe    A    G        0      0        2 
  20 chr20_34066720     ZGre    A    G        0      0        2 
  20 chr20_34066720     ZHar    A    G        0      0        2 
  20 chr20_34066720   Sample    A    G        0      0        2 
  20 chr20_34068128     AAsi    T    C        1      2        2 
  20 chr20_34068128     AKia    T    C        0      0        2 
  20 chr20_34068128     AOna    T    C        0      0        2 
  20 chr20_34068128     ASom    T    C        0      0        2 
  20 chr20_34068128     HCab    T    C        1      2        2 
  20 chr20_34068128     HPrz    T    C        1      2        2 
  20 chr20_34068128     ZBoe    T    C        0      0        2 
  20 chr20_34068128     ZGre    T    C        0      0        2 
  20 chr20_34068128     ZHar    T    C        0      0        2 
  20 chr20_34068128   Sample    T    C        1      2        2 
  20 chr20_34071593     AAsi    A    G        0      0        2 
  20 chr20_34071593     AKia    A    G      0.5      1        2 
  20 chr20_34071593     AOna    A    G        0      0        2 
  20 chr20_34071593     ASom    A    G        0      0        2 
  20 chr20_34071593     HCab    A    G        0      0        2 
  20 chr20_34071593     HPrz    A    G        0      0        2 
  20 chr20_34071593     ZBoe    A    G        0      0        2 
  20 chr20_34071593     ZGre    A    G        0      0        2 
  20 chr20_34071593     ZHar    A    G        0      0        2 
  20 chr20_34071593   Sample    A    G        0      0        2 
  20 chr20_34072116     AAsi    A    G        0      0        2 
  20 chr20_34072116     AKia    A    G        0      0        2 
  20 chr20_34072116     AOna    A    G        0      0        2 
  20 chr20_34072116     ASom    A    G        0      0        2 
  20 chr20_34072116     HCab    A    G        1      2        2 
  20 chr20_34072116     HPrz    A    G        1      2        2 
  20 chr20_34072116     ZBoe    A    G        0      0        2 
  20 chr20_34072116     ZGre    A    G        0      0        2 
  20 chr20_34072116     ZHar    A    G        0      0        2 
  20 chr20_34072116   Sample    A    G        0      0        2 
  20 chr20_34074348     AAsi    T    A        0      0        2 
  20 chr20_34074348     AKia    T    A        0      0        2 
  20 chr20_34074348     AOna    T    A        0      0        2 
  20 chr20_34074348     ASom    T    A        0      0        2 
  20 chr20_34074348     HCab    T    A        0      0        2 
  20 chr20_34074348     HPrz    T    A        0      0        2 
  20 chr20_34074348     ZBoe    T    A        1      2        2 
  20 chr20_34074348     ZGre    T    A        0      0        2 
  20 chr20_34074348     ZHar    T    A        0      0        2 
  20 chr20_34074348   Sample    T    A        0      0        2 
  20 chr20_34084084     AAsi    T    C        0      0        2 
  20 chr20_34084084     AKia    T    C      0.5      1        2 
  20 chr20_34084084     AOna    T    C      0.5      1        2 
  20 chr20_34084084     ASom    T    C        0      0        2 
  20 chr20_34084084     HCab    T    C        0      0        2 
  20 chr20_34084084     HPrz    T    C        0      0        2 
  20 chr20_34084084     ZBoe    T    C        0      0        2 
  20 chr20_34084084     ZGre    T    C        0      0        2 
  20 chr20_34084084     ZHar    T    C        0      0        2 
  20 chr20_34084084   Sample    T    C        0      0        2 
  20 chr20_34084619     AAsi    C    T        0      0        2 
  20 chr20_34084619     AKia    C    T        0      0        2 
  20 chr20_34084619     AOna    C    T        0      0        2 
  20 chr20_34084619     ASom    C    T        0      0        2 
  20 chr20_34084619     HCab    C    T        0      0        2 
  20 chr20_34084619     HPrz    C    T        0      0        2 
  20 chr20_34084619     ZBoe    C    T      0.5      1        2 
  20 chr20_34084619     ZGre    C    T        0      0        2 
  20 chr20_34084619     ZHar    C    T        0      0        2 
  20 chr20_34084619   Sample    C    T        0      0        2 
  20 chr20_34086384     AAsi    A    G        1      2        2 
  20 chr20_34086384     AKia    A    G      0.5      1        2 
  20 chr20_34086384     AOna    A    G      0.5      1        2 
  20 chr20_34086384     ASom    A    G        0      0        2 
  20 chr20_34086384     HCab    A    G        0      0        2 
  20 chr20_34086384     HPrz    A    G        0      0        2 
  20 chr20_34086384     ZBoe    A    G        0      0        2 
  20 chr20_34086384     ZGre    A    G        0      0        2 
  20 chr20_34086384     ZHar    A    G        0      0        2 
  20 chr20_34086384   Sample    A    G        1      2        2 
  20 chr20_34088735     AAsi    G    A        0      0        2 
  20 chr20_34088735     AKia    G    A        0      0        2 
  20 chr20_34088735     AOna    G    A        0      0        2 
  20 chr20_34088735     ASom    G    A        0      0        2 
  20 chr20_34088735     HCab    G    A        1      2        2 
  20 chr20_34088735     HPrz    G    A        1      2        2 
  20 chr20_34088735     ZBoe    G    A        0      0        2 
  20 chr20_34088735     ZGre    G    A        0      0        2 
  20 chr20_34088735     ZHar    G    A        0      0        2 
  20 chr20_34088735   Sample    G    A        0      0        2 
  20 chr20_34089571     AAsi    G    A        0      0        2 
  20 chr20_34089571     AKia    G    A        0      0        2 
  20 chr20_34089571     AOna    G    A        0      0        2 
  20 chr20_34089571     ASom    G    A        1      2        2 
  20 chr20_34089571     HCab    G    A        0      0        2 
  20 chr20_34089571     HPrz    G    A        0      0        2 
  20 chr20_34089571     ZBoe    G    A        0      0        2 
  20 chr20_34089571     ZGre    G    A        0      0        2 
  20 chr20_34089571     ZHar    G    A        0      0        2 
  20 chr20_34089571   Sample    G    A        0      0        2 
  20 chr20_34090105     AAsi    T    C        0      0        2 
  20 chr20_34090105     AKia    T    C        0      0        2 
  20 chr20_34090105     AOna    T    C        0      0        2 
  20 chr20_34090105     ASom    T    C        0      0        2 
  20 chr20_34090105     HCab    T    C        1      2        2 
  20 chr20_34090105     HPrz    T    C        1      2        2 
  20 chr20_34090105     ZBoe    T    C        0      0        2 
  20 chr20_34090105     ZGre    T    C        0      0        2 
  20 chr20_34090105     ZHar    T    C        0      0        2 
  20 chr20_34090105   Sample    T    C        0      0        2 
  20 chr20_34092501     AAsi    A    G      0.5      1        2 
  20 chr20_34092501     AKia    A    G        0      0        2 
  20 chr20_34092501     AOna    A    G        0      0        2 
  20 chr20_34092501     ASom    A    G        1      2        2 
  20 chr20_34092501     HCab    A    G        0      0        2 
  20 chr20_34092501     HPrz    A    G        0      0        2 
  20 chr20_34092501     ZBoe    A    G        0      0        2 
  20 chr20_34092501     ZGre    A    G        0      0        2 
  20 chr20_34092501     ZHar    A    G        0      0        2 
  20 chr20_34092501   Sample    A    G        1      2        2 
  20 chr20_34097178     AAsi    T    C        0      0        2 
  20 chr20_34097178     AKia    T    C        0      0        2 
  20 chr20_34097178     AOna    T    C        0      0        2 
  20 chr20_34097178     ASom    T    C        0      0        2 
  20 chr20_34097178     HCab    T    C        0      0        2 
  20 chr20_34097178     HPrz    T    C        0      0        2 
  20 chr20_34097178     ZBoe    T    C      0.5      1        2 
  20 chr20_34097178     ZGre    T    C        0      0        2 
  20 chr20_34097178     ZHar    T    C        0      0        2 
  20 chr20_34097178   Sample    T    C        0      0        2 
  20 chr20_34100116     AAsi    A    G        0      0        2 
  20 chr20_34100116     AKia    A    G        0      0        2 
  20 chr20_34100116     AOna    A    G        0      0        2 
  20 chr20_34100116     ASom    A    G        0      0        2 
  20 chr20_34100116     HCab    A    G        0      0        2 
  20 chr20_34100116     HPrz    A    G        0      0        2 
  20 chr20_34100116     ZBoe    A    G        1      2        2 
  20 chr20_34100116     ZGre    A    G        0      0        2 
  20 chr20_34100116     ZHar    A    G        0      0        2 
  20 chr20_34100116   Sample    A    G        0      0        2 
  20 chr20_34100348     AAsi    T    C        0      0        2 
  20 chr20_34100348     AKia    T    C        0      0        2 
  20 chr20_34100348     AOna    T    C        0      0        2 
  20 chr20_34100348     ASom    T    C        0      0        2 
  20 chr20_34100348     HCab    T    C        0      0        2 
  20 chr20_34100348     HPrz    T    C        0      0        2 
  20 chr20_34100348     ZBoe    T    C        0      0        2 
  20 chr20_34100348     ZGre    T    C        1      2        2 
  20 chr20_34100348     ZHar    T    C        0      0        2 
  20 chr20_34100348   Sample    T    C        0      0        2 
  20 chr20_34100924     AAsi    T    C        1      2        2 
  20 chr20_34100924     AKia    T    C        0      0        2 
  20 chr20_34100924     AOna    T    C        0      0        2 
  20 chr20_34100924     ASom    T    C        0      0        2 
  20 chr20_34100924     HCab    T    C        0      0        2 
  20 chr20_34100924     HPrz    T    C        0      0        2 
  20 chr20_34100924     ZBoe    T    C        1      2        2 
  20 chr20_34100924     ZGre    T    C        1      2        2 
  20 chr20_34100924     ZHar    T    C        1      2        2 
  20 chr20_34100924   Sample    T    C        1      2        2 
  20 chr20_34102634     AAsi    A    T        0      0        2 
  20 chr20_34102634     AKia    A    T      0.5      1        2 
  20 chr20_34102634     AOna    A    T      0.5      1        2 
  20 chr20_34102634     ASom    A    T        0      0        2 
  20 chr20_34102634     HCab    A    T        0      0        2 
  20 chr20_34102634     HPrz    A    T        0      0        2 
  20 chr20_34102634     ZBoe    A    T        0      0        2 
  20 chr20_34102634     ZGre    A    T        0      0        2 
  20 chr20_34102634     ZHar    A    T        0      0        2 
  20 chr20_34102634   Sample    A    T        0      0        2 
  20 chr20_34102779     AAsi    T    C        1      2        2 
  20 chr20_34102779     AKia    T    C        1      2        2 
  20 chr20_34102779     AOna    T    C        1      2        2 
  20 chr20_34102779     ASom    T    C        1      2        2 
  20 chr20_34102779     HCab    T    C        0      0        2 
  20 chr20_34102779     HPrz    T    C        0      0        2 
  20 chr20_34102779     ZBoe    T    C        0      0        2 
  20 chr20_34102779     ZGre    T    C        0      0        2 
  20 chr20_34102779     ZHar    T    C        0      0        2 
  20 chr20_34102779   Sample    T    C        1      2        2 
  20 chr20_34103232     AAsi    T    C        0      0        2 
  20 chr20_34103232     AKia    T    C      0.5      1        2 
  20 chr20_34103232     AOna    T    C        0      0        2 
  20 chr20_34103232     ASom    T    C        0      0        2 
  20 chr20_34103232     HCab    T    C        0      0        2 
  20 chr20_34103232     HPrz    T    C        0      0        2 
  20 chr20_34103232     ZBoe    T    C        0      0        2 
  20 chr20_34103232     ZGre    T    C        0      0        2 
  20 chr20_34103232     ZHar    T    C        0      0        2 
  20 chr20_34103232   Sample    T    C        0      0        2 
  20 chr20_34103589     AAsi    A    T        0      0        2 
  20 chr20_34103589     AKia    A    T        0      0        2 
  20 chr20_34103589     AOna    A    T        0      0        2 
  20 chr20_34103589     ASom    A    T        0      0        2 
  20 chr20_34103589     HCab    A    T        1      2        2 
  20 chr20_34103589     HPrz    A    T        1      2        2 
  20 chr20_34103589     ZBoe    A    T        0      0        2 
  20 chr20_34103589     ZGre    A    T        0      0        2 
  20 chr20_34103589     ZHar    A    T        0      0        2 
  20 chr20_34103589   Sample    A    T        0      0        2 
  20 chr20_34105693     AAsi    T    C        0      0        2 
  20 chr20_34105693     AKia    T    C        0      0        2 
  20 chr20_34105693     AOna    T    C        0      0        2 
  20 chr20_34105693     ASom    T    C        0      0        2 
  20 chr20_34105693     HCab    T    C        0      0        2 
  20 chr20_34105693     HPrz    T    C        0      0        2 
  20 chr20_34105693     ZBoe    T    C        0      0        2 
  20 chr20_34105693     ZGre    T    C        0      0        2 
  20 chr20_34105693     ZHar    T    C        1      2        2 
  20 chr20_34105693   Sample    T    C        0      0        2 
  20 chr20_34111530     AAsi    A    G        0      0        2 
  20 chr20_34111530     AKia    A    G        0      0        2 
  20 chr20_34111530     AOna    A    G        0      0        2 
  20 chr20_34111530     ASom    A    G        0      0        2 
  20 chr20_34111530     HCab    A    G        1      2        2 
  20 chr20_34111530     HPrz    A    G        1      2        2 
  20 chr20_34111530     ZBoe    A    G        0      0        2 
  20 chr20_34111530     ZGre    A    G        0      0        2 
  20 chr20_34111530     ZHar    A    G        0      0        2 
  20 chr20_34111530   Sample    A    G        0      0        2 
  20 chr20_34111979     AAsi    T    C        0      0        2 
  20 chr20_34111979     AKia    T    C      0.5      1        2 
  20 chr20_34111979     AOna    T    C        0      0        2 
  20 chr20_34111979     ASom    T    C        0      0        2 
  20 chr20_34111979     HCab    T    C        0      0        2 
  20 chr20_34111979     HPrz    T    C        0      0        2 
  20 chr20_34111979     ZBoe    T    C        0      0        2 
  20 chr20_34111979     ZGre    T    C        0      0        2 
  20 chr20_34111979     ZHar    T    C        0      0        2 
  20 chr20_34111979   Sample    T    C        0      0        2 
  20 chr20_34119317     AAsi    A    G        0      0        2 
  20 chr20_34119317     AKia    A    G        0      0        2 
  20 chr20_34119317     AOna    A    G        0      0        2 
  20 chr20_34119317     ASom    A    G        0      0        2 
  20 chr20_34119317     HCab    A    G        0      0        2 
  20 chr20_34119317     HPrz    A    G        0      0        2 
  20 chr20_34119317     ZBoe    A    G        0      0        2 
  20 chr20_34119317     ZGre    A    G        1      2        2 
  20 chr20_34119317     ZHar    A    G        0      0        2 
  20 chr20_34119317   Sample    A    G        0      0        2 
  20 chr20_34120997     AAsi    G    A        0      0        2 
  20 chr20_34120997     AKia    G    A      0.5      1        2 
  20 chr20_34120997     AOna    G    A        1      2        2 
  20 chr20_34120997     ASom    G    A        0      0        2 
  20 chr20_34120997     HCab    G    A        0      0        2 
  20 chr20_34120997     HPrz    G    A        0      0        2 
  20 chr20_34120997     ZBoe    G    A        0      0        2 
  20 chr20_34120997     ZGre    G    A        0      0        2 
  20 chr20_34120997     ZHar    G    A        0      0        2 
  20 chr20_34120997   Sample    G    A        0      0        2 
  20 chr20_34123785     AAsi    T    C        0      0        2 
  20 chr20_34123785     AKia    T    C        0      0        2 
  20 chr20_34123785     AOna    T    C        0      0        2 
  20 chr20_34123785     ASom    T    C        0      0        2 
  20 chr20_34123785     HCab    T    C        0      0        2 
  20 chr20_34123785     HPrz    T    C        0      0        2 
  20 chr20_34123785     ZBoe    T    C        0      0        2 
  20 chr20_34123785     ZGre    T    C        1      2        2 
  20 chr20_34123785     ZHar    T    C        0      0        2 
  20 chr20_34123785   Sample    T    C        0      0        2 
  20 chr20_34125577     AAsi    C    G        0      0        2 
  20 chr20_34125577     AKia    C    G        0      0        2 
  20 chr20_34125577     AOna    C    G        1      2        2 
  20 chr20_34125577     ASom    C    G        0      0        2 
  20 chr20_34125577     HCab    C    G        0      0        2 
  20 chr20_34125577     HPrz    C    G        0      0        2 
  20 chr20_34125577     ZBoe    C    G        0      0        2 
  20 chr20_34125577     ZGre    C    G        0      0        2 
  20 chr20_34125577     ZHar    C    G        0      0        2 
  20 chr20_34125577   Sample    C    G        0      0        2 
  20 chr20_34129336     AAsi    C    T        0      0        2 
  20 chr20_34129336     AKia    C    T        0      0        2 
  20 chr20_34129336     AOna    C    T        0      0        2 
  20 chr20_34129336     ASom    C    T        0      0        2 
  20 chr20_34129336     HCab    C    T        0      0        2 
  20 chr20_34129336     HPrz    C    T        0      0        2 
  20 chr20_34129336     ZBoe    C    T      0.5      1        2 
  20 chr20_34129336     ZGre    C    T        0      0        2 
  20 chr20_34129336     ZHar    C    T        0      0        2 
  20 chr20_34129336   Sample    C    T        0      0        2 
  20 chr20_34135117     AAsi    T    C        0      0        2 
  20 chr20_34135117     AKia    T    C        0      0        2 
  20 chr20_34135117     AOna    T    C        0      0        2 
  20 chr20_34135117     ASom    T    C        0      0        2 
  20 chr20_34135117     HCab    T    C        0      0        2 
  20 chr20_34135117     HPrz    T    C        0      0        2 
  20 chr20_34135117     ZBoe    T    C      0.5      1        2 
  20 chr20_34135117     ZGre    T    C        0      0        2 
  20 chr20_34135117     ZHar    T    C        0      0        2 
  20 chr20_34135117   Sample    T    C        0      0        2 
  20 chr20_34138036     AAsi    T    G        0      0        2 
  20 chr20_34138036     AKia    T    G        0      0        2 
  20 chr20_34138036     AOna    T    G        0      0        2 
  20 chr20_34138036     ASom    T    G        1      2        2 
  20 chr20_34138036     HCab    T    G        0      0        2 
  20 chr20_34138036     HPrz    T    G        0      0        2 
  20 chr20_34138036     ZBoe    T    G        0      0        2 
  20 chr20_34138036     ZGre    T    G        0      0        2 
  20 chr20_34138036     ZHar    T    G        0      0        2 
  20 chr20_34138036   Sample    T    G        0      0        2 
  20 chr20_34140776     AAsi    C    T        0      0        2 
  20 chr20_34140776     AKia    C    T        0      0        2 
  20 chr20_34140776     AOna    C    T        0      0        2 
  20 chr20_34140776     ASom    C    T        0      0        2 
  20 chr20_34140776     HCab    C    T        0      0        2 
  20 chr20_34140776     HPrz    C    T        0      0        2 
  20 chr20_34140776     ZBoe    C    T        1      2        2 
  20 chr20_34140776     ZGre    C    T        0      0        2 
  20 chr20_34140776     ZHar    C    T        0      0        2 
  20 chr20_34140776   Sample    C    T        0      0        2 
  20 chr20_34148520     AAsi    G    A        0      0        2 
  20 chr20_34148520     AKia    G    A        0      0        2 
  20 chr20_34148520     AOna    G    A        0      0        2 
  20 chr20_34148520     ASom    G    A        0      0        2 
  20 chr20_34148520     HCab    G    A        1      2        2 
  20 chr20_34148520     HPrz    G    A        1      2        2 
  20 chr20_34148520     ZBoe    G    A        0      0        2 
  20 chr20_34148520     ZGre    G    A        0      0        2 
  20 chr20_34148520     ZHar    G    A        0      0        2 
  20 chr20_34148520   Sample    G    A        0      0        2 
  20 chr20_34150124     AAsi    T    C        0      0        2 
  20 chr20_34150124     AKia    T    C      0.5      1        2 
  20 chr20_34150124     AOna    T    C        1      2        2 
  20 chr20_34150124     ASom    T    C        0      0        2 
  20 chr20_34150124     HCab    T    C        0      0        2 
  20 chr20_34150124     HPrz    T    C        0      0        2 
  20 chr20_34150124     ZBoe    T    C        0      0        2 
  20 chr20_34150124     ZGre    T    C        0      0        2 
  20 chr20_34150124     ZHar    T    C        0      0        2 
  20 chr20_34150124   Sample    T    C        0      0        2 
  20 chr20_34152230     AAsi    C    T        0      0        2 
  20 chr20_34152230     AKia    C    T        0      0        2 
  20 chr20_34152230     AOna    C    T        0      0        2 
  20 chr20_34152230     ASom    C    T        0      0        2 
  20 chr20_34152230     HCab    C    T        0      0        2 
  20 chr20_34152230     HPrz    C    T        0      0        2 
  20 chr20_34152230     ZBoe    C    T        0      0        2 
  20 chr20_34152230     ZGre    C    T        1      2        2 
  20 chr20_34152230     ZHar    C    T        0      0        2 
  20 chr20_34152230   Sample    C    T        0      0        2 
  20 chr20_34154547     AAsi    T    C        0      0        2 
  20 chr20_34154547     AKia    T    C        0      0        2 
  20 chr20_34154547     AOna    T    C        0      0        2 
  20 chr20_34154547     ASom    T    C        0      0        2 
  20 chr20_34154547     HCab    T    C        1      2        2 
  20 chr20_34154547     HPrz    T    C        1      2        2 
  20 chr20_34154547     ZBoe    T    C        0      0        2 
  20 chr20_34154547     ZGre    T    C        0      0        2 
  20 chr20_34154547     ZHar    T    C        0      0        2 
  20 chr20_34154547   Sample    T    C        0      0        2 
  20 chr20_34160241     AAsi    A    G        0      0        2 
  20 chr20_34160241     AKia    A    G        0      0        2 
  20 chr20_34160241     AOna    A    G        0      0        2 
  20 chr20_34160241     ASom    A    G        1      2        2 
  20 chr20_34160241     HCab    A    G        0      0        2 
  20 chr20_34160241     HPrz    A    G        0      0        2 
  20 chr20_34160241     ZBoe    A    G        0      0        2 
  20 chr20_34160241     ZGre    A    G        0      0        2 
  20 chr20_34160241     ZHar    A    G        0      0        2 
  20 chr20_34160241   Sample    A    G        0      0        2 
  20 chr20_34162163     AAsi    T    C        0      0        2 
  20 chr20_34162163     AKia    T    C        0      0        2 
  20 chr20_34162163     AOna    T    C        0      0        2 
  20 chr20_34162163     ASom    T    C        0      0        2 
  20 chr20_34162163     HCab    T    C        0      0        2 
  20 chr20_34162163     HPrz    T    C        0      0        2 
  20 chr20_34162163     ZBoe    T    C        0      0        2 
  20 chr20_34162163     ZGre    T    C        0      0        2 
  20 chr20_34162163     ZHar    T    C        1      2        2 
  20 chr20_34162163   Sample    T    C        0      0        2 
  20 chr20_34162640     AAsi    G    A        0      0        2 
  20 chr20_34162640     AKia    G    A        0      0        2 
  20 chr20_34162640     AOna    G    A        0      0        2 
  20 chr20_34162640     ASom    G    A        0      0        2 
  20 chr20_34162640     HCab    G    A        1      2        2 
  20 chr20_34162640     HPrz    G    A        1      2        2 
  20 chr20_34162640     ZBoe    G    A        0      0        2 
  20 chr20_34162640     ZGre    G    A        0      0        2 
  20 chr20_34162640     ZHar    G    A        0      0        2 
  20 chr20_34162640   Sample    G    A        0      0        2 
  20 chr20_34169360     AAsi    A    G        0      0        2 
  20 chr20_34169360     AKia    A    G        0      0        2 
  20 chr20_34169360     AOna    A    G        0      0        2 
  20 chr20_34169360     ASom    A    G        0      0        2 
  20 chr20_34169360     HCab    A    G        0      0        2 
  20 chr20_34169360     HPrz    A    G        0      0        2 
  20 chr20_34169360     ZBoe    A    G        1      2        2 
  20 chr20_34169360     ZGre    A    G        1      2        2 
  20 chr20_34169360     ZHar    A    G        1      2        2 
  20 chr20_34169360   Sample    A    G        0      0        2 
  20 chr20_34180591     AAsi    A    G        0      0        2 
  20 chr20_34180591     AKia    A    G        0      0        2 
  20 chr20_34180591     AOna    A    G        0      0        2 
  20 chr20_34180591     ASom    A    G        0      0        2 
  20 chr20_34180591     HCab    A    G        0      0        2 
  20 chr20_34180591     HPrz    A    G        0      0        2 
  20 chr20_34180591     ZBoe    A    G        0      0        2 
  20 chr20_34180591     ZGre    A    G      0.5      1        2 
  20 chr20_34180591     ZHar    A    G        0      0        2 
  20 chr20_34180591   Sample    A    G        0      0        2 
  20 chr20_34186746     AAsi    C    A        0      0        2 
  20 chr20_34186746     AKia    C    A        0      0        2 
  20 chr20_34186746     AOna    C    A        0      0        2 
  20 chr20_34186746     ASom    C    A        0      0        2 
  20 chr20_34186746     HCab    C    A        1      2        2 
  20 chr20_34186746     HPrz    C    A        1      2        2 
  20 chr20_34186746     ZBoe    C    A        0      0        2 
  20 chr20_34186746     ZGre    C    A        0      0        2 
  20 chr20_34186746     ZHar    C    A        0      0        2 
  20 chr20_34186746   Sample    C    A        0      0        2 
  20 chr20_34188041     AAsi    T    C        0      0        2 
  20 chr20_34188041     AKia    T    C        0      0        2 
  20 chr20_34188041     AOna    T    C        0      0        2 
  20 chr20_34188041     ASom    T    C        0      0        2 
  20 chr20_34188041     HCab    T    C        1      2        2 
  20 chr20_34188041     HPrz    T    C        1      2        2 
  20 chr20_34188041     ZBoe    T    C        0      0        2 
  20 chr20_34188041     ZGre    T    C        0      0        2 
  20 chr20_34188041     ZHar    T    C        0      0        2 
  20 chr20_34188041   Sample    T    C        0      0        2 
  20 chr20_34194698     AAsi    T    G        0      0        2 
  20 chr20_34194698     AKia    T    G        0      0        2 
  20 chr20_34194698     AOna    T    G        0      0        2 
  20 chr20_34194698     ASom    T    G        0      0        2 
  20 chr20_34194698     HCab    T    G        0      0        2 
  20 chr20_34194698     HPrz    T    G        0      0        2 
  20 chr20_34194698     ZBoe    T    G        0      0        2 
  20 chr20_34194698     ZGre    T    G        1      2        2 
  20 chr20_34194698     ZHar    T    G        0      0        2 
  20 chr20_34194698   Sample    T    G        0      0        2 
  20 chr20_34196880     AAsi    A    G        0      0        2 
  20 chr20_34196880     AKia    A    G        0      0        2 
  20 chr20_34196880     AOna    A    G        0      0        2 
  20 chr20_34196880     ASom    A    G        0      0        2 
  20 chr20_34196880     HCab    A    G        0      0        2 
  20 chr20_34196880     HPrz    A    G        0      0        2 
  20 chr20_34196880     ZBoe    A    G        0      0        2 
  20 chr20_34196880     ZGre    A    G        0      0        2 
  20 chr20_34196880     ZHar    A    G      0.5      1        2 
  20 chr20_34196880   Sample    A    G        0      0        2 
  20 chr20_34198238     AAsi    C    G        1      2        2 
  20 chr20_34198238     AKia    C    G        0      0        2 
  20 chr20_34198238     AOna    C    G        0      0        2 
  20 chr20_34198238     ASom    C    G        1      2        2 
  20 chr20_34198238     HCab    C    G        0      0        2 
  20 chr20_34198238     HPrz    C    G        0      0        2 
  20 chr20_34198238     ZBoe    C    G        0      0        2 
  20 chr20_34198238     ZGre    C    G        0      0        2 
  20 chr20_34198238     ZHar    C    G        0      0        2 
  20 chr20_34198238   Sample    C    G        1      2        2 
  20 chr20_34199043     AAsi    C    G        0      0        2 
  20 chr20_34199043     AKia    C    G        0      0        2 
  20 chr20_34199043     AOna    C    G      0.5      1        2 
  20 chr20_34199043     ASom    C    G        0      0        2 
  20 chr20_34199043     HCab    C    G        0      0        2 
  20 chr20_34199043     HPrz    C    G        0      0        2 
  20 chr20_34199043     ZBoe    C    G        0      0        2 
  20 chr20_34199043     ZGre    C    G        0      0        2 
  20 chr20_34199043     ZHar    C    G        0      0        2 
  20 chr20_34199043   Sample    C    G        0      0        2 
  20 chr20_34201097     AAsi    G    A        0      0        2 
  20 chr20_34201097     AKia    G    A      0.5      1        2 
  20 chr20_34201097     AOna    G    A        1      2        2 
  20 chr20_34201097     ASom    G    A        0      0        2 
  20 chr20_34201097     HCab    G    A        0      0        2 
  20 chr20_34201097     HPrz    G    A        0      0        2 
  20 chr20_34201097     ZBoe    G    A        0      0        2 
  20 chr20_34201097     ZGre    G    A        0      0        2 
  20 chr20_34201097     ZHar    G    A        0      0        2 
  20 chr20_34201097   Sample    G    A        0      0        2 
  20 chr20_34203590     AAsi    T    C        0      0        2 
  20 chr20_34203590     AKia    T    C        1      2        2 
  20 chr20_34203590     AOna    T    C        1      2        2 
  20 chr20_34203590     ASom    T    C        0      0        2 
  20 chr20_34203590     HCab    T    C        0      0        2 
  20 chr20_34203590     HPrz    T    C        0      0        2 
  20 chr20_34203590     ZBoe    T    C        1      2        2 
  20 chr20_34203590     ZGre    T    C        1      2        2 
  20 chr20_34203590     ZHar    T    C        0      0        2 
  20 chr20_34203590   Sample    T    C        0      0        2 
  20 chr20_34205701     AAsi    C    T        0      0        2 
  20 chr20_34205701     AKia    C    T      0.5      1        2 
  20 chr20_34205701     AOna    C    T        0      0        2 
  20 chr20_34205701     ASom    C    T        0      0        2 
  20 chr20_34205701     HCab    C    T        0      0        2 
  20 chr20_34205701     HPrz    C    T        0      0        2 
  20 chr20_34205701     ZBoe    C    T        0      0        2 
  20 chr20_34205701     ZGre    C    T        0      0        2 
  20 chr20_34205701     ZHar    C    T        0      0        2 
  20 chr20_34205701   Sample    C    T        0      0        2 
  20 chr20_34212172     AAsi    C    T        0      0        2 
  20 chr20_34212172     AKia    C    T        0      0        2 
  20 chr20_34212172     AOna    C    T        0      0        2 
  20 chr20_34212172     ASom    C    T        0      0        2 
  20 chr20_34212172     HCab    C    T        1      2        2 
  20 chr20_34212172     HPrz    C    T        1      2        2 
  20 chr20_34212172     ZBoe    C    T        0      0        2 
  20 chr20_34212172     ZGre    C    T        0      0        2 
  20 chr20_34212172     ZHar    C    T        0      0        2 
  20 chr20_34212172   Sample    C    T        0      0        2 
  20 chr20_34213217     AAsi    T    C        0      0        2 
  20 chr20_34213217     AKia    T    C        0      0        2 
  20 chr20_34213217     AOna    T    C        0      0        2 
  20 chr20_34213217     ASom    T    C        0      0        2 
  20 chr20_34213217     HCab    T    C        0      0        2 
  20 chr20_34213217     HPrz    T    C        0      0        2 
  20 chr20_34213217     ZBoe    T    C        0      0        2 
  20 chr20_34213217     ZGre    T    C      0.5      1        2 
  20 chr20_34213217     ZHar    T    C        0      0        2 
  20 chr20_34213217   Sample    T    C        0      0        2 
  20 chr20_34214629     AAsi    T    C        0      0        2 
  20 chr20_34214629     AKia    T    C      0.5      1        2 
  20 chr20_34214629     AOna    T    C        0      0        2 
  20 chr20_34214629     ASom    T    C        0      0        2 
  20 chr20_34214629     HCab    T    C        0      0        2 
  20 chr20_34214629     HPrz    T    C        0      0        2 
  20 chr20_34214629     ZBoe    T    C        0      0        2 
  20 chr20_34214629     ZGre    T    C        0      0        2 
  20 chr20_34214629     ZHar    T    C        0      0        2 
  20 chr20_34214629   Sample    T    C        0      0        2 
  20 chr20_34216747     AAsi    T    C        0      0        2 
  20 chr20_34216747     AKia    T    C      0.5      1        2 
  20 chr20_34216747     AOna    T    C        0      0        2 
  20 chr20_34216747     ASom    T    C        0      0        2 
  20 chr20_34216747     HCab    T    C        0      0        2 
  20 chr20_34216747     HPrz    T    C        0      0        2 
  20 chr20_34216747     ZBoe    T    C        0      0        2 
  20 chr20_34216747     ZGre    T    C        0      0        2 
  20 chr20_34216747     ZHar    T    C        0      0        2 
  20 chr20_34216747   Sample    T    C        0      0        2 
  20 chr20_34219248     AAsi    T    C        0      0        2 
  20 chr20_34219248     AKia    T    C        0      0        2 
  20 chr20_34219248     AOna    T    C        0      0        2 
  20 chr20_34219248     ASom    T    C        0      0        2 
  20 chr20_34219248     HCab    T    C        0      0        2 
  20 chr20_34219248     HPrz    T    C      0.5      1        2 
  20 chr20_34219248     ZBoe    T    C        0      0        2 
  20 chr20_34219248     ZGre    T    C        0      0        2 
  20 chr20_34219248     ZHar    T    C        0      0        2 
  20 chr20_34219248   Sample    T    C        0      0        2 
  20 chr20_34219755     AAsi    G    C        0      0        2 
  20 chr20_34219755     AKia    G    C        0      0        2 
  20 chr20_34219755     AOna    G    C        0      0        2 
  20 chr20_34219755     ASom    G    C        0      0        2 
  20 chr20_34219755     HCab    G    C        0      0        2 
  20 chr20_34219755     HPrz    G    C        0      0        2 
  20 chr20_34219755     ZBoe    G    C        1      2        2 
  20 chr20_34219755     ZGre    G    C        0      0        2 
  20 chr20_34219755     ZHar    G    C        0      0        2 
  20 chr20_34219755   Sample    G    C        0      0        2 
  20 chr20_34225299     AAsi    A    G        0      0        2 
  20 chr20_34225299     AKia    A    G        0      0        2 
  20 chr20_34225299     AOna    A    G        0      0        2 
  20 chr20_34225299     ASom    A    G        0      0        2 
  20 chr20_34225299     HCab    A    G        1      2        2 
  20 chr20_34225299     HPrz    A    G        1      2        2 
  20 chr20_34225299     ZBoe    A    G        0      0        2 
  20 chr20_34225299     ZGre    A    G        0      0        2 
  20 chr20_34225299     ZHar    A    G        0      0        2 
  20 chr20_34225299   Sample    A    G        0      0        2 
  20 chr20_34235902     AAsi    G    A        0      0        2 
  20 chr20_34235902     AKia    G    A      0.5      1        2 
  20 chr20_34235902     AOna    G    A      0.5      1        2 
  20 chr20_34235902     ASom    G    A        0      0        2 
  20 chr20_34235902     HCab    G    A        0      0        2 
  20 chr20_34235902     HPrz    G    A        0      0        2 
  20 chr20_34235902     ZBoe    G    A        0      0        2 
  20 chr20_34235902     ZGre    G    A        0      0        2 
  20 chr20_34235902     ZHar    G    A        0      0        2 
  20 chr20_34235902   Sample    G    A        0      0        2 
  20 chr20_34236377     AAsi    C    T        0      0        2 
  20 chr20_34236377     AKia    C    T        0      0        2 
  20 chr20_34236377     AOna    C    T        0      0        2 
  20 chr20_34236377     ASom    C    T        0      0        2 
  20 chr20_34236377     HCab    C    T      0.5      1        2 
  20 chr20_34236377     HPrz    C    T        0      0        2 
  20 chr20_34236377     ZBoe    C    T        0      0        2 
  20 chr20_34236377     ZGre    C    T        0      0        2 
  20 chr20_34236377     ZHar    C    T        0      0        2 
  20 chr20_34236377   Sample    C    T        0      0        2 
  20 chr20_34248294     AAsi    T    G        0      0        2 
  20 chr20_34248294     AKia    T    G        0      0        2 
  20 chr20_34248294     AOna    T    G        0      0        2 
  20 chr20_34248294     ASom    T    G        0      0        2 
  20 chr20_34248294     HCab    T    G        1      2        2 
  20 chr20_34248294     HPrz    T    G        1      2        2 
  20 chr20_34248294     ZBoe    T    G        0      0        2 
  20 chr20_34248294     ZGre    T    G        0      0        2 
  20 chr20_34248294     ZHar    T    G        0      0        2 
  20 chr20_34248294   Sample    T    G        0      0        2 
  20 chr20_34249418     AAsi    T    C        0      0        2 
  20 chr20_34249418     AKia    T    C        0      0        2 
  20 chr20_34249418     AOna    T    C        0      0        2 
  20 chr20_34249418     ASom    T    C        0      0        2 
  20 chr20_34249418     HCab    T    C        0      0        2 
  20 chr20_34249418     HPrz    T    C        0      0        2 
  20 chr20_34249418     ZBoe    T    C      0.5      1        2 
  20 chr20_34249418     ZGre    T    C        0      0        2 
  20 chr20_34249418     ZHar    T    C        0      0        2 
  20 chr20_34249418   Sample    T    C        0      0        2 
  20 chr20_34250561     AAsi    A    G        0      0        2 
  20 chr20_34250561     AKia    A    G      0.5      1        2 
  20 chr20_34250561     AOna    A    G        0      0        2 
  20 chr20_34250561     ASom    A    G        0      0        2 
  20 chr20_34250561     HCab    A    G        0      0        2 
  20 chr20_34250561     HPrz    A    G        0      0        2 
  20 chr20_34250561     ZBoe    A    G        0      0        2 
  20 chr20_34250561     ZGre    A    G        0      0        2 
  20 chr20_34250561     ZHar    A    G        0      0        2 
  20 chr20_34250561   Sample    A    G        0      0        2 
  20 chr20_34250619     AAsi    C    G        0      0        2 
  20 chr20_34250619     AKia    C    G        0      0        2 
  20 chr20_34250619     AOna    C    G        0      0        2 
  20 chr20_34250619     ASom    C    G        0      0        2 
  20 chr20_34250619     HCab    C    G        0      0        2 
  20 chr20_34250619     HPrz    C    G        0      0        2 
  20 chr20_34250619     ZBoe    C    G        0      0        2 
  20 chr20_34250619     ZGre    C    G        0      0        2 
  20 chr20_34250619     ZHar    C    G      0.5      1        2 
  20 chr20_34250619   Sample    C    G        0      0        2 
  20 chr20_34252000     AAsi    A    G        0      0        2 
  20 chr20_34252000     AKia    A    G        0      0        2 
  20 chr20_34252000     AOna    A    G        0      0        2 
  20 chr20_34252000     ASom    A    G        0      0        2 
  20 chr20_34252000     HCab    A    G        0      0        2 
  20 chr20_34252000     HPrz    A    G        0      0        2 
  20 chr20_34252000     ZBoe    A    G        0      0        2 
  20 chr20_34252000     ZGre    A    G        0      0        2 
  20 chr20_34252000     ZHar    A    G      0.5      1        2 
  20 chr20_34252000   Sample    A    G        0      0        2 
  20 chr20_34252489     AAsi    T    A        0      0        2 
  20 chr20_34252489     AKia    T    A        0      0        2 
  20 chr20_34252489     AOna    T    A        0      0        2 
  20 chr20_34252489     ASom    T    A        0      0        2 
  20 chr20_34252489     HCab    T    A        0      0        2 
  20 chr20_34252489     HPrz    T    A        0      0        2 
  20 chr20_34252489     ZBoe    T    A        0      0        2 
  20 chr20_34252489     ZGre    T    A        1      2        2 
  20 chr20_34252489     ZHar    T    A        0      0        2 
  20 chr20_34252489   Sample    T    A        0      0        2 
  20 chr20_34258291     AAsi    G    A        0      0        2 
  20 chr20_34258291     AKia    G    A        0      0        2 
  20 chr20_34258291     AOna    G    A        0      0        2 
  20 chr20_34258291     ASom    G    A        0      0        2 
  20 chr20_34258291     HCab    G    A      0.5      1        2 
  20 chr20_34258291     HPrz    G    A      0.5      1        2 
  20 chr20_34258291     ZBoe    G    A        0      0        2 
  20 chr20_34258291     ZGre    G    A        0      0        2 
  20 chr20_34258291     ZHar    G    A        0      0        2 
  20 chr20_34258291   Sample    G    A        0      0        2 
  20 chr20_34258580     AAsi    T    C        0      0        2 
  20 chr20_34258580     AKia    T    C        0      0        2 
  20 chr20_34258580     AOna    T    C        0      0        2 
  20 chr20_34258580     ASom    T    C        0      0        2 
  20 chr20_34258580     HCab    T    C        0      0        2 
  20 chr20_34258580     HPrz    T    C        0      0        2 
  20 chr20_34258580     ZBoe    T    C        0      0        2 
  20 chr20_34258580     ZGre    T    C        0      0        2 
  20 chr20_34258580     ZHar    T    C        1      2        2 
  20 chr20_34258580   Sample    T    C        1      2        2 
  20 chr20_34260571     AAsi    T    C        0      0        2 
  20 chr20_34260571     AKia    T    C        0      0        2 
  20 chr20_34260571     AOna    T    C        0      0        2 
  20 chr20_34260571     ASom    T    C        0      0        2 
  20 chr20_34260571     HCab    T    C        0      0        2 
  20 chr20_34260571     HPrz    T    C        0      0        2 
  20 chr20_34260571     ZBoe    T    C        0      0        2 
  20 chr20_34260571     ZGre    T    C      0.5      1        2 
  20 chr20_34260571     ZHar    T    C        0      0        2 
  20 chr20_34260571   Sample    T    C        0      0        2 
  20 chr20_34262773     AAsi    T    C        0      0        2 
  20 chr20_34262773     AKia    T    C        0      0        2 
  20 chr20_34262773     AOna    T    C        0      0        2 
  20 chr20_34262773     ASom    T    C        0      0        2 
  20 chr20_34262773     HCab    T    C        0      0        2 
  20 chr20_34262773     HPrz    T    C        0      0        2 
  20 chr20_34262773     ZBoe    T    C        0      0        2 
  20 chr20_34262773     ZGre    T    C      0.5      1        2 
  20 chr20_34262773     ZHar    T    C        0      0        2 
  20 chr20_34262773   Sample    T    C        0      0        2 
  20 chr20_34268957     AAsi    C    G        0      0        2 
  20 chr20_34268957     AKia    C    G        0      0        2 
  20 chr20_34268957     AOna    C    G        0      0        2 
  20 chr20_34268957     ASom    C    G        0      0        2 
  20 chr20_34268957     HCab    C    G        1      2        2 
  20 chr20_34268957     HPrz    C    G        1      2        2 
  20 chr20_34268957     ZBoe    C    G        0      0        2 
  20 chr20_34268957     ZGre    C    G        0      0        2 
  20 chr20_34268957     ZHar    C    G        0      0        2 
  20 chr20_34268957   Sample    C    G        0      0        2 
  20 chr20_34270648     AAsi    C    T        0      0        2 
  20 chr20_34270648     AKia    C    T        0      0        2 
  20 chr20_34270648     AOna    C    T      0.5      1        2 
  20 chr20_34270648     ASom    C    T        0      0        2 
  20 chr20_34270648     HCab    C    T        0      0        2 
  20 chr20_34270648     HPrz    C    T        0      0        2 
  20 chr20_34270648     ZBoe    C    T        0      0        2 
  20 chr20_34270648     ZGre    C    T        0      0        2 
  20 chr20_34270648     ZHar    C    T        0      0        2 
  20 chr20_34270648   Sample    C    T        0      0        2 
  20 chr20_34271347     AAsi    T    C        0      0        2 
  20 chr20_34271347     AKia    T    C        0      0        2 
  20 chr20_34271347     AOna    T    C        0      0        2 
  20 chr20_34271347     ASom    T    C        0      0        2 
  20 chr20_34271347     HCab    T    C        0      0        2 
  20 chr20_34271347     HPrz    T    C      0.5      1        2 
  20 chr20_34271347     ZBoe    T    C        0      0        2 
  20 chr20_34271347     ZGre    T    C        0      0        2 
  20 chr20_34271347     ZHar    T    C        0      0        2 
  20 chr20_34271347   Sample    T    C        0      0        2 
  20 chr20_34271974     AAsi    A    G        0      0        2 
  20 chr20_34271974     AKia    A    G        0      0        2 
  20 chr20_34271974     AOna    A    G        0      0        2 
  20 chr20_34271974     ASom    A    G        0      0        2 
  20 chr20_34271974     HCab    A    G        0      0        2 
  20 chr20_34271974     HPrz    A    G        0      0        2 
  20 chr20_34271974     ZBoe    A    G      0.5      1        2 
  20 chr20_34271974     ZGre    A    G        0      0        2 
  20 chr20_34271974     ZHar    A    G        0      0        2 
  20 chr20_34271974   Sample    A    G        0      0        2 
  20 chr20_34272333     AAsi    A    G        0      0        2 
  20 chr20_34272333     AKia    A    G        0      0        2 
  20 chr20_34272333     AOna    A    G        0      0        2 
  20 chr20_34272333     ASom    A    G        0      0        2 
  20 chr20_34272333     HCab    A    G        0      0        2 
  20 chr20_34272333     HPrz    A    G        0      0        2 
  20 chr20_34272333     ZBoe    A    G        0      0        2 
  20 chr20_34272333     ZGre    A    G      0.5      1        2 
  20 chr20_34272333     ZHar    A    G        0      0        2 
  20 chr20_34272333   Sample    A    G        0      0        2 
  20 chr20_34273057     AAsi    A    G        0      0        2 
  20 chr20_34273057     AKia    A    G        0      0        2 
  20 chr20_34273057     AOna    A    G        0      0        2 
  20 chr20_34273057     ASom    A    G        0      0        2 
  20 chr20_34273057     HCab    A    G        1      2        2 
  20 chr20_34273057     HPrz    A    G        1      2        2 
  20 chr20_34273057     ZBoe    A    G        0      0        2 
  20 chr20_34273057     ZGre    A    G        0      0        2 
  20 chr20_34273057     ZHar    A    G        0      0        2 
  20 chr20_34273057   Sample    A    G        0      0        2 
  20 chr20_34275518     AAsi    T    G        0      0        2 
  20 chr20_34275518     AKia    T    G        0      0        2 
  20 chr20_34275518     AOna    T    G        0      0        2 
  20 chr20_34275518     ASom    T    G        0      0        2 
  20 chr20_34275518     HCab    T    G        0      0        2 
  20 chr20_34275518     HPrz    T    G        0      0        2 
  20 chr20_34275518     ZBoe    T    G      0.5      1        2 
  20 chr20_34275518     ZGre    T    G        0      0        2 
  20 chr20_34275518     ZHar    T    G        0      0        2 
  20 chr20_34275518   Sample    T    G        0      0        2 
  20 chr20_34276126     AAsi    A    G        0      0        2 
  20 chr20_34276126     AKia    A    G        0      0        2 
  20 chr20_34276126     AOna    A    G        0      0        2 
  20 chr20_34276126     ASom    A    G        0      0        2 
  20 chr20_34276126     HCab    A    G        1      2        2 
  20 chr20_34276126     HPrz    A    G      0.5      1        2 
  20 chr20_34276126     ZBoe    A    G        0      0        2 
  20 chr20_34276126     ZGre    A    G        0      0        2 
  20 chr20_34276126     ZHar    A    G        0      0        2 
  20 chr20_34276126   Sample    A    G        0      0        2 
  20 chr20_34276143     AAsi    C    T      0.5      1        2 
  20 chr20_34276143     AKia    C    T        0      0        2 
  20 chr20_34276143     AOna    C    T        0      0        2 
  20 chr20_34276143     ASom    C    T        0      0        2 
  20 chr20_34276143     HCab    C    T        0      0        2 
  20 chr20_34276143     HPrz    C    T        0      0        2 
  20 chr20_34276143     ZBoe    C    T        0      0        2 
  20 chr20_34276143     ZGre    C    T        0      0        2 
  20 chr20_34276143     ZHar    C    T        0      0        2 
  20 chr20_34276143   Sample    C    T        0      0        2 
  20 chr20_34279170     AAsi    T    C        0      0        2 
  20 chr20_34279170     AKia    T    C        0      0        2 
  20 chr20_34279170     AOna    T    C        0      0        2 
  20 chr20_34279170     ASom    T    C        0      0        2 
  20 chr20_34279170     HCab    T    C      0.5      1        2 
  20 chr20_34279170     HPrz    T    C        0      0        2 
  20 chr20_34279170     ZBoe    T    C        0      0        2 
  20 chr20_34279170     ZGre    T    C        0      0        2 
  20 chr20_34279170     ZHar    T    C        0      0        2 
  20 chr20_34279170   Sample    T    C        0      0        2 
  20 chr20_34280059     AAsi    A    G        0      0        2 
  20 chr20_34280059     AKia    A    G        0      0        2 
  20 chr20_34280059     AOna    A    G        0      0        2 
  20 chr20_34280059     ASom    A    G        0      0        2 
  20 chr20_34280059     HCab    A    G      0.5      1        2 
  20 chr20_34280059     HPrz    A    G      0.5      1        2 
  20 chr20_34280059     ZBoe    A    G        0      0        2 
  20 chr20_34280059     ZGre    A    G        0      0        2 
  20 chr20_34280059     ZHar    A    G        0      0        2 
  20 chr20_34280059   Sample    A    G        0      0        2 
  20 chr20_34283999     AAsi    C    G        0      0        2 
  20 chr20_34283999     AKia    C    G        0      0        2 
  20 chr20_34283999     AOna    C    G        0      0        2 
  20 chr20_34283999     ASom    C    G        0      0        2 
  20 chr20_34283999     HCab    C    G        0      0        2 
  20 chr20_34283999     HPrz    C    G        0      0        2 
  20 chr20_34283999     ZBoe    C    G      0.5      1        2 
  20 chr20_34283999     ZGre    C    G        0      0        2 
  20 chr20_34283999     ZHar    C    G        0      0        2 
  20 chr20_34283999   Sample    C    G        0      0        2 
  20 chr20_34287351     AAsi    G    A        0      0        2 
  20 chr20_34287351     AKia    G    A        0      0        2 
  20 chr20_34287351     AOna    G    A        0      0        2 
  20 chr20_34287351     ASom    G    A        0      0        2 
  20 chr20_34287351     HCab    G    A        1      2        2 
  20 chr20_34287351     HPrz    G    A        1      2        2 
  20 chr20_34287351     ZBoe    G    A        0      0        2 
  20 chr20_34287351     ZGre    G    A        0      0        2 
  20 chr20_34287351     ZHar    G    A        0      0        2 
  20 chr20_34287351   Sample    G    A        0      0        2 
  20 chr20_34288367     AAsi    T    C        0      0        2 
  20 chr20_34288367     AKia    T    C        0      0        2 
  20 chr20_34288367     AOna    T    C        0      0        2 
  20 chr20_34288367     ASom    T    C        0      0        2 
  20 chr20_34288367     HCab    T    C        1      2        2 
  20 chr20_34288367     HPrz    T    C        0      0        2 
  20 chr20_34288367     ZBoe    T    C        0      0        2 
  20 chr20_34288367     ZGre    T    C        0      0        2 
  20 chr20_34288367     ZHar    T    C        0      0        2 
  20 chr20_34288367   Sample    T    C        0      0        2 
  20 chr20_34288699     AAsi    A    G        1      2        2 
  20 chr20_34288699     AKia    A    G        0      0        2 
  20 chr20_34288699     AOna    A    G        0      0        2 
  20 chr20_34288699     ASom    A    G        0      0        2 
  20 chr20_34288699     HCab    A    G        0      0        2 
  20 chr20_34288699     HPrz    A    G        0      0        2 
  20 chr20_34288699     ZBoe    A    G        0      0        2 
  20 chr20_34288699     ZGre    A    G        0      0        2 
  20 chr20_34288699     ZHar    A    G        0      0        2 
  20 chr20_34288699   Sample    A    G        0      0        2 
  20 chr20_34296211     AAsi    T    C        0      0        2 
  20 chr20_34296211     AKia    T    C        0      0        2 
  20 chr20_34296211     AOna    T    C      0.5      1        2 
  20 chr20_34296211     ASom    T    C        0      0        2 
  20 chr20_34296211     HCab    T    C        0      0        2 
  20 chr20_34296211     HPrz    T    C        0      0        2 
  20 chr20_34296211     ZBoe    T    C        0      0        2 
  20 chr20_34296211     ZGre    T    C        0      0        2 
  20 chr20_34296211     ZHar    T    C        1      2        2 
  20 chr20_34296211   Sample    T    C        0      0        2 
  20 chr20_34301744     AAsi    T    C        0      0        2 
  20 chr20_34301744     AKia    T    C        0      0        2 
  20 chr20_34301744     AOna    T    C        0      0        2 
  20 chr20_34301744     ASom    T    C        0      0        2 
  20 chr20_34301744     HCab    T    C        0      0        2 
  20 chr20_34301744     HPrz    T    C        0      0        2 
  20 chr20_34301744     ZBoe    T    C      0.5      1        2 
  20 chr20_34301744     ZGre    T    C        0      0        2 
  20 chr20_34301744     ZHar    T    C        0      0        2 
  20 chr20_34301744   Sample    T    C        0      0        2 
  20 chr20_34302474     AAsi    C    T        1      2        2 
  20 chr20_34302474     AKia    C    T        0      0        2 
  20 chr20_34302474     AOna    C    T        0      0        2 
  20 chr20_34302474     ASom    C    T        0      0        2 
  20 chr20_34302474     HCab    C    T        0      0        2 
  20 chr20_34302474     HPrz    C    T        0      0        2 
  20 chr20_34302474     ZBoe    C    T        0      0        2 
  20 chr20_34302474     ZGre    C    T        0      0        2 
  20 chr20_34302474     ZHar    C    T        0      0        2 
  20 chr20_34302474   Sample    C    T        1      2        2 
  20 chr20_34303097     AAsi    T    C        0      0        2 
  20 chr20_34303097     AKia    T    C        0      0        2 
  20 chr20_34303097     AOna    T    C        0      0        2 
  20 chr20_34303097     ASom    T    C        0      0        2 
  20 chr20_34303097     HCab    T    C        0      0        2 
  20 chr20_34303097     HPrz    T    C        0      0        2 
  20 chr20_34303097     ZBoe    T    C      0.5      1        2 
  20 chr20_34303097     ZGre    T    C        0      0        2 
  20 chr20_34303097     ZHar    T    C        0      0        2 
  20 chr20_34303097   Sample    T    C        0      0        2 
  20 chr20_34303373     AAsi    T    C        0      0        2 
  20 chr20_34303373     AKia    T    C        0      0        2 
  20 chr20_34303373     AOna    T    C        0      0        2 
  20 chr20_34303373     ASom    T    C        0      0        2 
  20 chr20_34303373     HCab    T    C        0      0        2 
  20 chr20_34303373     HPrz    T    C        0      0        2 
  20 chr20_34303373     ZBoe    T    C        0      0        2 
  20 chr20_34303373     ZGre    T    C      0.5      1        2 
  20 chr20_34303373     ZHar    T    C        0      0        2 
  20 chr20_34303373   Sample    T    C        0      0        2 
  20 chr20_34308191     AAsi    A    C        0      0        2 
  20 chr20_34308191     AKia    A    C        0      0        2 
  20 chr20_34308191     AOna    A    C      0.5      1        2 
  20 chr20_34308191     ASom    A    C        0      0        2 
  20 chr20_34308191     HCab    A    C        0      0        2 
  20 chr20_34308191     HPrz    A    C        0      0        2 
  20 chr20_34308191     ZBoe    A    C        0      0        2 
  20 chr20_34308191     ZGre    A    C        0      0        2 
  20 chr20_34308191     ZHar    A    C        0      0        2 
  20 chr20_34308191   Sample    A    C        0      0        2 
  20 chr20_34308415     AAsi    A    G        0      0        2 
  20 chr20_34308415     AKia    A    G        0      0        2 
  20 chr20_34308415     AOna    A    G        0      0        2 
  20 chr20_34308415     ASom    A    G        0      0        2 
  20 chr20_34308415     HCab    A    G      0.5      1        2 
  20 chr20_34308415     HPrz    A    G        0      0        2 
  20 chr20_34308415     ZBoe    A    G        0      0        2 
  20 chr20_34308415     ZGre    A    G        0      0        2 
  20 chr20_34308415     ZHar    A    G        0      0        2 
  20 chr20_34308415   Sample    A    G        0      0        2 
  20 chr20_34314535     AAsi    G    A        0      0        2 
  20 chr20_34314535     AKia    G    A        0      0        2 
  20 chr20_34314535     AOna    G    A        0      0        2 
  20 chr20_34314535     ASom    G    A        0      0        2 
  20 chr20_34314535     HCab    G    A        0      0        2 
  20 chr20_34314535     HPrz    G    A        0      0        2 
  20 chr20_34314535     ZBoe    G    A        1      2        2 
  20 chr20_34314535     ZGre    G    A        1      2        2 
  20 chr20_34314535     ZHar    G    A        1      2        2 
  20 chr20_34314535   Sample    G    A        0      0        2 
  20 chr20_34318756     AAsi    C    A        0      0        2 
  20 chr20_34318756     AKia    C    A        0      0        2 
  20 chr20_34318756     AOna    C    A        0      0        2 
  20 chr20_34318756     ASom    C    A        0      0        2 
  20 chr20_34318756     HCab    C    A        0      0        2 
  20 chr20_34318756     HPrz    C    A        0      0        2 
  20 chr20_34318756     ZBoe    C    A        0      0        2 
  20 chr20_34318756     ZGre    C    A        1      2        2 
  20 chr20_34318756     ZHar    C    A        0      0        2 
  20 chr20_34318756   Sample    C    A        0      0        2 
  20 chr20_34320013     AAsi    A    G        0      0        2 
  20 chr20_34320013     AKia    A    G        0      0        2 
  20 chr20_34320013     AOna    A    G        0      0        2 
  20 chr20_34320013     ASom    A    G        0      0        2 
  20 chr20_34320013     HCab    A    G        0      0        2 
  20 chr20_34320013     HPrz    A    G        0      0        2 
  20 chr20_34320013     ZBoe    A    G      0.5      1        2 
  20 chr20_34320013     ZGre    A    G        0      0        2 
  20 chr20_34320013     ZHar    A    G        0      0        2 
  20 chr20_34320013   Sample    A    G        0      0        2 
  20 chr20_34324493     AAsi    T    C        0      0        2 
  20 chr20_34324493     AKia    T    C        0      0        2 
  20 chr20_34324493     AOna    T    C        0      0        2 
  20 chr20_34324493     ASom    T    C        0      0        2 
  20 chr20_34324493     HCab    T    C        0      0        2 
  20 chr20_34324493     HPrz    T    C        0      0        2 
  20 chr20_34324493     ZBoe    T    C        0      0        2 
  20 chr20_34324493     ZGre    T    C      0.5      1        2 
  20 chr20_34324493     ZHar    T    C        0      0        2 
  20 chr20_34324493   Sample    T    C        0      0        2 
  20 chr20_34325598     AAsi    T    C        0      0        2 
  20 chr20_34325598     AKia    T    C        0      0        2 
  20 chr20_34325598     AOna    T    C        0      0        2 
  20 chr20_34325598     ASom    T    C        0      0        2 
  20 chr20_34325598     HCab    T    C        0      0        2 
  20 chr20_34325598     HPrz    T    C        0      0        2 
  20 chr20_34325598     ZBoe    T    C        0      0        2 
  20 chr20_34325598     ZGre    T    C      0.5      1        2 
  20 chr20_34325598     ZHar    T    C        0      0        2 
  20 chr20_34325598   Sample    T    C        0      0        2 
  20 chr20_34329997     AAsi    T    C        0      0        2 
  20 chr20_34329997     AKia    T    C        0      0        2 
  20 chr20_34329997     AOna    T    C        0      0        2 
  20 chr20_34329997     ASom    T    C        0      0        2 
  20 chr20_34329997     HCab    T    C        0      0        2 
  20 chr20_34329997     HPrz    T    C        0      0        2 
  20 chr20_34329997     ZBoe    T    C      0.5      1        2 
  20 chr20_34329997     ZGre    T    C      0.5      1        2 
  20 chr20_34329997     ZHar    T    C        0      0        2 
  20 chr20_34329997   Sample    T    C        0      0        2 
  20 chr20_34333360     AAsi    T    G        0      0        2 
  20 chr20_34333360     AKia    T    G        0      0        2 
  20 chr20_34333360     AOna    T    G      0.5      1        2 
  20 chr20_34333360     ASom    T    G        0      0        2 
  20 chr20_34333360     HCab    T    G        0      0        2 
  20 chr20_34333360     HPrz    T    G        0      0        2 
  20 chr20_34333360     ZBoe    T    G        0      0        2 
  20 chr20_34333360     ZGre    T    G        0      0        2 
  20 chr20_34333360     ZHar    T    G        0      0        2 
  20 chr20_34333360   Sample    T    G        0      0        2 
  20 chr20_34338465     AAsi    T    C        0      0        2 
  20 chr20_34338465     AKia    T    C        0      0        2 
  20 chr20_34338465     AOna    T    C        0      0        2 
  20 chr20_34338465     ASom    T    C        0      0        2 
  20 chr20_34338465     HCab    T    C        1      2        2 
  20 chr20_34338465     HPrz    T    C        1      2        2 
  20 chr20_34338465     ZBoe    T    C      0.5      1        2 
  20 chr20_34338465     ZGre    T    C        0      0        2 
  20 chr20_34338465     ZHar    T    C        0      0        2 
  20 chr20_34338465   Sample    T    C        0      0        2 
  20 chr20_34339071     AAsi    C    G        1      2        2 
  20 chr20_34339071     AKia    C    G        0      0        2 
  20 chr20_34339071     AOna    C    G        0      0        2 
  20 chr20_34339071     ASom    C    G        1      2        2 
  20 chr20_34339071     HCab    C    G        0      0        2 
  20 chr20_34339071     HPrz    C    G        0      0        2 
  20 chr20_34339071     ZBoe    C    G        0      0        2 
  20 chr20_34339071     ZGre    C    G        0      0        2 
  20 chr20_34339071     ZHar    C    G        0      0        2 
  20 chr20_34339071   Sample    C    G        1      2        2 
  20 chr20_34349529     AAsi    G    C        0      0        2 
  20 chr20_34349529     AKia    G    C        0      0        2 
  20 chr20_34349529     AOna    G    C      0.5      1        2 
  20 chr20_34349529     ASom    G    C        0      0        2 
  20 chr20_34349529     HCab    G    C        0      0        2 
  20 chr20_34349529     HPrz    G    C        0      0        2 
  20 chr20_34349529     ZBoe    G    C        0      0        2 
  20 chr20_34349529     ZGre    G    C        0      0        2 
  20 chr20_34349529     ZHar    G    C        0      0        2 
  20 chr20_34349529   Sample    G    C        0      0        2 
  20 chr20_34357009     AAsi    A    G        0      0        2 
  20 chr20_34357009     AKia    A    G        0      0        2 
  20 chr20_34357009     AOna    A    G      0.5      1        2 
  20 chr20_34357009     ASom    A    G        0      0        2 
  20 chr20_34357009     HCab    A    G        0      0        2 
  20 chr20_34357009     HPrz    A    G        0      0        2 
  20 chr20_34357009     ZBoe    A    G        0      0        2 
  20 chr20_34357009     ZGre    A    G        0      0        2 
  20 chr20_34357009     ZHar    A    G        0      0        2 
  20 chr20_34357009   Sample    A    G        0      0        2 
  20 chr20_34357023     AAsi    A    G        0      0        2 
  20 chr20_34357023     AKia    A    G        0      0        2 
  20 chr20_34357023     AOna    A    G        0      0        2 
  20 chr20_34357023     ASom    A    G        0      0        2 
  20 chr20_34357023     HCab    A    G        1      2        2 
  20 chr20_34357023     HPrz    A    G        1      2        2 
  20 chr20_34357023     ZBoe    A    G        0      0        2 
  20 chr20_34357023     ZGre    A    G        0      0        2 
  20 chr20_34357023     ZHar    A    G        0      0        2 
  20 chr20_34357023   Sample    A    G        0      0        2 
  20 chr20_34359533     AAsi    C    A        0      0        2 
  20 chr20_34359533     AKia    C    A        0      0        2 
  20 chr20_34359533     AOna    C    A        0      0        2 
  20 chr20_34359533     ASom    C    A        0      0        2 
  20 chr20_34359533     HCab    C    A        0      0        2 
  20 chr20_34359533     HPrz    C    A        0      0        2 
  20 chr20_34359533     ZBoe    C    A        0      0        2 
  20 chr20_34359533     ZGre    C    A      0.5      1        2 
  20 chr20_34359533     ZHar    C    A        0      0        2 
  20 chr20_34359533   Sample    C    A        0      0        2 
  20 chr20_34360168     AAsi    A    G        0      0        2 
  20 chr20_34360168     AKia    A    G        0      0        2 
  20 chr20_34360168     AOna    A    G        0      0        2 
  20 chr20_34360168     ASom    A    G        0      0        2 
  20 chr20_34360168     HCab    A    G        0      0        2 
  20 chr20_34360168     HPrz    A    G        0      0        2 
  20 chr20_34360168     ZBoe    A    G        0      0        2 
  20 chr20_34360168     ZGre    A    G      0.5      1        2 
  20 chr20_34360168     ZHar    A    G        0      0        2 
  20 chr20_34360168   Sample    A    G        0      0        2 
  20 chr20_34360877     AAsi    T    C        0      0        2 
  20 chr20_34360877     AKia    T    C        0      0        2 
  20 chr20_34360877     AOna    T    C        0      0        2 
  20 chr20_34360877     ASom    T    C        0      0        2 
  20 chr20_34360877     HCab    T    C        0      0        2 
  20 chr20_34360877     HPrz    T    C        0      0        2 
  20 chr20_34360877     ZBoe    T    C      0.5      1        2 
  20 chr20_34360877     ZGre    T    C        0      0        2 
  20 chr20_34360877     ZHar    T    C        0      0        2 
  20 chr20_34360877   Sample    T    C        0      0        2 
  20 chr20_34364341     AAsi    G    T        0      0        2 
  20 chr20_34364341     AKia    G    T        0      0        2 
  20 chr20_34364341     AOna    G    T        0      0        2 
  20 chr20_34364341     ASom    G    T        0      0        2 
  20 chr20_34364341     HCab    G    T        0      0        2 
  20 chr20_34364341     HPrz    G    T        0      0        2 
  20 chr20_34364341     ZBoe    G    T        0      0        2 
  20 chr20_34364341     ZGre    G    T        0      0        2 
  20 chr20_34364341     ZHar    G    T        1      2        2 
  20 chr20_34364341   Sample    G    T        0      0        2 
  20 chr20_34366133     AAsi    T    C        0      0        2 
  20 chr20_34366133     AKia    T    C        0      0        2 
  20 chr20_34366133     AOna    T    C        0      0        2 
  20 chr20_34366133     ASom    T    C        0      0        2 
  20 chr20_34366133     HCab    T    C        0      0        2 
  20 chr20_34366133     HPrz    T    C      0.5      1        2 
  20 chr20_34366133     ZBoe    T    C        0      0        2 
  20 chr20_34366133     ZGre    T    C        0      0        2 
  20 chr20_34366133     ZHar    T    C        0      0        2 
  20 chr20_34366133   Sample    T    C        0      0        2 
  20 chr20_34369773     AAsi    C    G        0      0        2 
  20 chr20_34369773     AKia    C    G        0      0        2 
  20 chr20_34369773     AOna    C    G        0      0        2 
  20 chr20_34369773     ASom    C    G        0      0        2 
  20 chr20_34369773     HCab    C    G        0      0        2 
  20 chr20_34369773     HPrz    C    G        0      0        2 
  20 chr20_34369773     ZBoe    C    G      0.5      1        2 
  20 chr20_34369773     ZGre    C    G        0      0        2 
  20 chr20_34369773     ZHar    C    G        0      0        2 
  20 chr20_34369773   Sample    C    G        0      0        2 
  20 chr20_34371339     AAsi    C    T        0      0        2 
  20 chr20_34371339     AKia    C    T        0      0        2 
  20 chr20_34371339     AOna    C    T        0      0        2 
  20 chr20_34371339     ASom    C    T        0      0        2 
  20 chr20_34371339     HCab    C    T      0.5      1        2 
  20 chr20_34371339     HPrz    C    T        0      0        2 
  20 chr20_34371339     ZBoe    C    T        0      0        2 
  20 chr20_34371339     ZGre    C    T        0      0        2 
  20 chr20_34371339     ZHar    C    T        0      0        2 
  20 chr20_34371339   Sample    C    T        0      0        2 
  20 chr20_34380899     AAsi    G    A        0      0        2 
  20 chr20_34380899     AKia    G    A        0      0        2 
  20 chr20_34380899     AOna    G    A        0      0        2 
  20 chr20_34380899     ASom    G    A        0      0        2 
  20 chr20_34380899     HCab    G    A        1      2        2 
  20 chr20_34380899     HPrz    G    A        1      2        2 
  20 chr20_34380899     ZBoe    G    A        0      0        2 
  20 chr20_34380899     ZGre    G    A        0      0        2 
  20 chr20_34380899     ZHar    G    A        0      0        2 
  20 chr20_34380899   Sample    G    A        0      0        2 
  20 chr20_34399555     AAsi    T    C        0      0        2 
  20 chr20_34399555     AKia    T    C        0      0        2 
  20 chr20_34399555     AOna    T    C        0      0        2 
  20 chr20_34399555     ASom    T    C        0      0        2 
  20 chr20_34399555     HCab    T    C        0      0        2 
  20 chr20_34399555     HPrz    T    C      0.5      1        2 
  20 chr20_34399555     ZBoe    T    C        0      0        2 
  20 chr20_34399555     ZGre    T    C        0      0        2 
  20 chr20_34399555     ZHar    T    C        0      0        2 
  20 chr20_34399555   Sample    T    C        0      0        2 
  20 chr20_34411991     AAsi    T    C        0      0        2 
  20 chr20_34411991     AKia    T    C        0      0        2 
  20 chr20_34411991     AOna    T    C        0      0        2 
  20 chr20_34411991     ASom    T    C        0      0        2 
  20 chr20_34411991     HCab    T    C        0      0        2 
  20 chr20_34411991     HPrz    T    C        0      0        2 
  20 chr20_34411991     ZBoe    T    C      0.5      1        2 
  20 chr20_34411991     ZGre    T    C        0      0        2 
  20 chr20_34411991     ZHar    T    C        0      0        2 
  20 chr20_34411991   Sample    T    C        0      0        2 
  20 chr20_34417975     AAsi    T    A        0      0        2 
  20 chr20_34417975     AKia    T    A        0      0        2 
  20 chr20_34417975     AOna    T    A        0      0        2 
  20 chr20_34417975     ASom    T    A        0      0        2 
  20 chr20_34417975     HCab    T    A        1      2        2 
  20 chr20_34417975     HPrz    T    A        1      2        2 
  20 chr20_34417975     ZBoe    T    A        0      0        2 
  20 chr20_34417975     ZGre    T    A        0      0        2 
  20 chr20_34417975     ZHar    T    A        0      0        2 
  20 chr20_34417975   Sample    T    A        0      0        2 
  20 chr20_34420993     AAsi    T    C        0      0        2 
  20 chr20_34420993     AKia    T    C        1      2        2 
  20 chr20_34420993     AOna    T    C        0      0        2 
  20 chr20_34420993     ASom    T    C        0      0        2 
  20 chr20_34420993     HCab    T    C        0      0        2 
  20 chr20_34420993     HPrz    T    C        0      0        2 
  20 chr20_34420993     ZBoe    T    C        0      0        2 
  20 chr20_34420993     ZGre    T    C        0      0        2 
  20 chr20_34420993     ZHar    T    C        0      0        2 
  20 chr20_34420993   Sample    T    C        0      0        2 
  20 chr20_34422556     AAsi    A    G        0      0        2 
  20 chr20_34422556     AKia    A    G        0      0        2 
  20 chr20_34422556     AOna    A    G        0      0        2 
  20 chr20_34422556     ASom    A    G        1      2        2 
  20 chr20_34422556     HCab    A    G        0      0        2 
  20 chr20_34422556     HPrz    A    G        0      0        2 
  20 chr20_34422556     ZBoe    A    G        0      0        2 
  20 chr20_34422556     ZGre    A    G        0      0        2 
  20 chr20_34422556     ZHar    A    G        0      0        2 
  20 chr20_34422556   Sample    A    G        0      0        2 
  20 chr20_34425170     AAsi    A    G        0      0        2 
  20 chr20_34425170     AKia    A    G        0      0        2 
  20 chr20_34425170     AOna    A    G        0      0        2 
  20 chr20_34425170     ASom    A    G        0      0        2 
  20 chr20_34425170     HCab    A    G        0      0        2 
  20 chr20_34425170     HPrz    A    G        0      0        2 
  20 chr20_34425170     ZBoe    A    G      0.5      1        2 
  20 chr20_34425170     ZGre    A    G        0      0        2 
  20 chr20_34425170     ZHar    A    G        0      0        2 
  20 chr20_34425170   Sample    A    G        0      0        2 
  20 chr20_34436002     AAsi    T    C        0      0        2 
  20 chr20_34436002     AKia    T    C        0      0        2 
  20 chr20_34436002     AOna    T    C        0      0        2 
  20 chr20_34436002     ASom    T    C        0      0        2 
  20 chr20_34436002     HCab    T    C        1      2        2 
  20 chr20_34436002     HPrz    T    C        1      2        2 
  20 chr20_34436002     ZBoe    T    C        0      0        2 
  20 chr20_34436002     ZGre    T    C        0      0        2 
  20 chr20_34436002     ZHar    T    C        0      0        2 
  20 chr20_34436002   Sample    T    C        0      0        2 
  20 chr20_34436865     AAsi    G    A        1      2        2 
  20 chr20_34436865     AKia    G    A        0      0        2 
  20 chr20_34436865     AOna    G    A        1      2        2 
  20 chr20_34436865     ASom    G    A        0      0        2 
  20 chr20_34436865     HCab    G    A        1      2        2 
  20 chr20_34436865     HPrz    G    A        1      2        2 
  20 chr20_34436865     ZBoe    G    A        0      0        2 
  20 chr20_34436865     ZGre    G    A        0      0        2 
  20 chr20_34436865     ZHar    G    A        0      0        2 
  20 chr20_34436865   Sample    G    A        1      2        2 
  20 chr20_34438163     AAsi    C    A        0      0        2 
  20 chr20_34438163     AKia    C    A        0      0        2 
  20 chr20_34438163     AOna    C    A        0      0        2 
  20 chr20_34438163     ASom    C    A        0      0        2 
  20 chr20_34438163     HCab    C    A        0      0        2 
  20 chr20_34438163     HPrz    C    A        0      0        2 
  20 chr20_34438163     ZBoe    C    A        0      0        2 
  20 chr20_34438163     ZGre    C    A      0.5      1        2 
  20 chr20_34438163     ZHar    C    A        0      0        2 
  20 chr20_34438163   Sample    C    A        0      0        2 
  20 chr20_34438487     AAsi    C    T        0      0        2 
  20 chr20_34438487     AKia    C    T        0      0        2 
  20 chr20_34438487     AOna    C    T        0      0        2 
  20 chr20_34438487     ASom    C    T        0      0        2 
  20 chr20_34438487     HCab    C    T        1      2        2 
  20 chr20_34438487     HPrz    C    T        1      2        2 
  20 chr20_34438487     ZBoe    C    T        0      0        2 
  20 chr20_34438487     ZGre    C    T        0      0        2 
  20 chr20_34438487     ZHar    C    T        0      0        2 
  20 chr20_34438487   Sample    C    T        0      0        2 
  20 chr20_34448833     AAsi    T    C        0      0        2 
  20 chr20_34448833     AKia    T    C        0      0        2 
  20 chr20_34448833     AOna    T    C        0      0        2 
  20 chr20_34448833     ASom    T    C        1      2        2 
  20 chr20_34448833     HCab    T    C        0      0        2 
  20 chr20_34448833     HPrz    T    C        0      0        2 
  20 chr20_34448833     ZBoe    T    C        0      0        2 
  20 chr20_34448833     ZGre    T    C        0      0        2 
  20 chr20_34448833     ZHar    T    C        0      0        2 
  20 chr20_34448833   Sample    T    C        0      0        2 
  20 chr20_34451609     AAsi    A    G        1      2        2 
  20 chr20_34451609     AKia    A    G        0      0        2 
  20 chr20_34451609     AOna    A    G        0      0        2 
  20 chr20_34451609     ASom    A    G        1      2        2 
  20 chr20_34451609     HCab    A    G        1      2        2 
  20 chr20_34451609     HPrz    A    G        1      2        2 
  20 chr20_34451609     ZBoe    A    G        0      0        2 
  20 chr20_34451609     ZGre    A    G        0      0        2 
  20 chr20_34451609     ZHar    A    G        0      0        2 
  20 chr20_34451609   Sample    A    G        1      2        2 
  20 chr20_34452009     AAsi    A    G        0      0        2 
  20 chr20_34452009     AKia    A    G        0      0        2 
  20 chr20_34452009     AOna    A    G        0      0        2 
  20 chr20_34452009     ASom    A    G        0      0        2 
  20 chr20_34452009     HCab    A    G        0      0        2 
  20 chr20_34452009     HPrz    A    G        0      0        2 
  20 chr20_34452009     ZBoe    A    G        1      2        2 
  20 chr20_34452009     ZGre    A    G        0      0        2 
  20 chr20_34452009     ZHar    A    G        0      0        2 
  20 chr20_34452009   Sample    A    G        0      0        2 
  20 chr20_34454047     AAsi    C    A        1      2        2 
  20 chr20_34454047     AKia    C    A        0      0        2 
  20 chr20_34454047     AOna    C    A        0      0        2 
  20 chr20_34454047     ASom    C    A        1      2        2 
  20 chr20_34454047     HCab    C    A        1      2        2 
  20 chr20_34454047     HPrz    C    A        1      2        2 
  20 chr20_34454047     ZBoe    C    A        0      0        2 
  20 chr20_34454047     ZGre    C    A        0      0        2 
  20 chr20_34454047     ZHar    C    A        0      0        2 
  20 chr20_34454047   Sample    C    A        1      2        2 
  20 chr20_34455617     AAsi    C    G        0      0        2 
  20 chr20_34455617     AKia    C    G        0      0        2 
  20 chr20_34455617     AOna    C    G        0      0        2 
  20 chr20_34455617     ASom    C    G        0      0        2 
  20 chr20_34455617     HCab    C    G        1      2        2 
  20 chr20_34455617     HPrz    C    G        1      2        2 
  20 chr20_34455617     ZBoe    C    G        0      0        2 
  20 chr20_34455617     ZGre    C    G        0      0        2 
  20 chr20_34455617     ZHar    C    G        0      0        2 
  20 chr20_34455617   Sample    C    G        0      0        2 
  20 chr20_34457037     AAsi    A    G        1      2        2 
  20 chr20_34457037     AKia    A    G        0      0        2 
  20 chr20_34457037     AOna    A    G        0      0        2 
  20 chr20_34457037     ASom    A    G        0      0        2 
  20 chr20_34457037     HCab    A    G        0      0        2 
  20 chr20_34457037     HPrz    A    G        0      0        2 
  20 chr20_34457037     ZBoe    A    G        0      0        2 
  20 chr20_34457037     ZGre    A    G        0      0        2 
  20 chr20_34457037     ZHar    A    G        0      0        2 
  20 chr20_34457037   Sample    A    G        1      2        2 
  20 chr20_34457770     AAsi    G    A        0      0        2 
  20 chr20_34457770     AKia    G    A        0      0        2 
  20 chr20_34457770     AOna    G    A        0      0        2 
  20 chr20_34457770     ASom    G    A        0      0        2 
  20 chr20_34457770     HCab    G    A        0      0        2 
  20 chr20_34457770     HPrz    G    A        0      0        2 
  20 chr20_34457770     ZBoe    G    A        1      2        2 
  20 chr20_34457770     ZGre    G    A        0      0        2 
  20 chr20_34457770     ZHar    G    A        0      0        2 
  20 chr20_34457770   Sample    G    A        0      0        2 
  20 chr20_34461220     AAsi    T    C        1      2        2 
  20 chr20_34461220     AKia    T    C        0      0        2 
  20 chr20_34461220     AOna    T    C        0      0        2 
  20 chr20_34461220     ASom    T    C        1      2        2 
  20 chr20_34461220     HCab    T    C        0      0        2 
  20 chr20_34461220     HPrz    T    C        0      0        2 
  20 chr20_34461220     ZBoe    T    C      0.5      1        2 
  20 chr20_34461220     ZGre    T    C        0      0        2 
  20 chr20_34461220     ZHar    T    C        0      0        2 
  20 chr20_34461220   Sample    T    C        1      2        2 
  20 chr20_34469253     AAsi    G    A        0      0        2 
  20 chr20_34469253     AKia    G    A        1      2        2 
  20 chr20_34469253     AOna    G    A      0.5      1        2 
  20 chr20_34469253     ASom    G    A        0      0        2 
  20 chr20_34469253     HCab    G    A        0      0        2 
  20 chr20_34469253     HPrz    G    A        0      0        2 
  20 chr20_34469253     ZBoe    G    A        0      0        2 
  20 chr20_34469253     ZGre    G    A        0      0        2 
  20 chr20_34469253     ZHar    G    A        0      0        2 
  20 chr20_34469253   Sample    G    A        0      0        2 
  20 chr20_34469622     AAsi    G    C        0      0        2 
  20 chr20_34469622     AKia    G    C        0      0        2 
  20 chr20_34469622     AOna    G    C      0.5      1        2 
  20 chr20_34469622     ASom    G    C        0      0        2 
  20 chr20_34469622     HCab    G    C        0      0        2 
  20 chr20_34469622     HPrz    G    C        0      0        2 
  20 chr20_34469622     ZBoe    G    C        0      0        2 
  20 chr20_34469622     ZGre    G    C        0      0        2 
  20 chr20_34469622     ZHar    G    C        0      0        2 
  20 chr20_34469622   Sample    G    C        0      0        2 
  20 chr20_34469916     AAsi    T    A        0      0        2 
  20 chr20_34469916     AKia    T    A        0      0        2 
  20 chr20_34469916     AOna    T    A        0      0        2 
  20 chr20_34469916     ASom    T    A        0      0        2 
  20 chr20_34469916     HCab    T    A        1      2        2 
  20 chr20_34469916     HPrz    T    A        1      2        2 
  20 chr20_34469916     ZBoe    T    A        0      0        2 
  20 chr20_34469916     ZGre    T    A        0      0        2 
  20 chr20_34469916     ZHar    T    A        0      0        2 
  20 chr20_34469916   Sample    T    A        0      0        2 
  20 chr20_34472144     AAsi    G    A        0      0        2 
  20 chr20_34472144     AKia    G    A        0      0        2 
  20 chr20_34472144     AOna    G    A        0      0        2 
  20 chr20_34472144     ASom    G    A        0      0        2 
  20 chr20_34472144     HCab    G    A        1      2        2 
  20 chr20_34472144     HPrz    G    A        1      2        2 
  20 chr20_34472144     ZBoe    G    A        0      0        2 
  20 chr20_34472144     ZGre    G    A        0      0        2 
  20 chr20_34472144     ZHar    G    A        0      0        2 
  20 chr20_34472144   Sample    G    A        0      0        2 
  20 chr20_34472990     AAsi    T    G        0      0        2 
  20 chr20_34472990     AKia    T    G        0      0        2 
  20 chr20_34472990     AOna    T    G        0      0        2 
  20 chr20_34472990     ASom    T    G        0      0        2 
  20 chr20_34472990     HCab    T    G        1      2        2 
  20 chr20_34472990     HPrz    T    G        1      2        2 
  20 chr20_34472990     ZBoe    T    G        0      0        2 
  20 chr20_34472990     ZGre    T    G        0      0        2 
  20 chr20_34472990     ZHar    T    G        0      0        2 
  20 chr20_34472990   Sample    T    G        0      0        2 
  20 chr20_34473404     AAsi    T    C        0      0        2 
  20 chr20_34473404     AKia    T    C        0      0        2 
  20 chr20_34473404     AOna    T    C        0      0        2 
  20 chr20_34473404     ASom    T    C        0      0        2 
  20 chr20_34473404     HCab    T    C        1      2        2 
  20 chr20_34473404     HPrz    T    C        1      2        2 
  20 chr20_34473404     ZBoe    T    C        0      0        2 
  20 chr20_34473404     ZGre    T    C        0      0        2 
  20 chr20_34473404     ZHar    T    C        0      0        2 
  20 chr20_34473404   Sample    T    C        0      0        2 
  20 chr20_34474719     AAsi    T    G        0      0        2 
  20 chr20_34474719     AKia    T    G        0      0        2 
  20 chr20_34474719     AOna    T    G        0      0        2 
  20 chr20_34474719     ASom    T    G        0      0        2 
  20 chr20_34474719     HCab    T    G        0      0        2 
  20 chr20_34474719     HPrz    T    G        0      0        2 
  20 chr20_34474719     ZBoe    T    G        0      0        2 
  20 chr20_34474719     ZGre    T    G        1      2        2 
  20 chr20_34474719     ZHar    T    G        0      0        2 
  20 chr20_34474719   Sample    T    G        0      0        2 
  20 chr20_34479505     AAsi    C    T        0      0        2 
  20 chr20_34479505     AKia    C    T        1      2        2 
  20 chr20_34479505     AOna    C    T      0.5      1        2 
  20 chr20_34479505     ASom    C    T        0      0        2 
  20 chr20_34479505     HCab    C    T        0      0        2 
  20 chr20_34479505     HPrz    C    T        0      0        2 
  20 chr20_34479505     ZBoe    C    T      0.5      1        2 
  20 chr20_34479505     ZGre    C    T        1      2        2 
  20 chr20_34479505     ZHar    C    T        1      2        2 
  20 chr20_34479505   Sample    C    T        0      0        2 
  20 chr20_34489655     AAsi    T    C        0      0        2 
  20 chr20_34489655     AKia    T    C        0      0        2 
  20 chr20_34489655     AOna    T    C        0      0        2 
  20 chr20_34489655     ASom    T    C        0      0        2 
  20 chr20_34489655     HCab    T    C      0.5      1        2 
  20 chr20_34489655     HPrz    T    C      0.5      1        2 
  20 chr20_34489655     ZBoe    T    C        0      0        2 
  20 chr20_34489655     ZGre    T    C        0      0        2 
  20 chr20_34489655     ZHar    T    C        0      0        2 
  20 chr20_34489655   Sample    T    C        0      0        2 
  20 chr20_34492638     AAsi    C    T        0      0        2 
  20 chr20_34492638     AKia    C    T        0      0        2 
  20 chr20_34492638     AOna    C    T        0      0        2 
  20 chr20_34492638     ASom    C    T        0      0        2 
  20 chr20_34492638     HCab    C    T        1      2        2 
  20 chr20_34492638     HPrz    C    T        1      2        2 
  20 chr20_34492638     ZBoe    C    T        0      0        2 
  20 chr20_34492638     ZGre    C    T        0      0        2 
  20 chr20_34492638     ZHar    C    T        0      0        2 
  20 chr20_34492638   Sample    C    T        0      0        2 
  20 chr20_34509636     AAsi    G    A        0      0        2 
  20 chr20_34509636     AKia    G    A        0      0        2 
  20 chr20_34509636     AOna    G    A      0.5      1        2 
  20 chr20_34509636     ASom    G    A        0      0        2 
  20 chr20_34509636     HCab    G    A        0      0        2 
  20 chr20_34509636     HPrz    G    A        0      0        2 
  20 chr20_34509636     ZBoe    G    A        0      0        2 
  20 chr20_34509636     ZGre    G    A        0      0        2 
  20 chr20_34509636     ZHar    G    A        0      0        2 
  20 chr20_34509636   Sample    G    A        0      0        2 
  20 chr20_34512165     AAsi    C    T        0      0        2 
  20 chr20_34512165     AKia    C    T        0      0        2 
  20 chr20_34512165     AOna    C    T        0      0        2 
  20 chr20_34512165     ASom    C    T        0      0        2 
  20 chr20_34512165     HCab    C    T        0      0        2 
  20 chr20_34512165     HPrz    C    T        0      0        2 
  20 chr20_34512165     ZBoe    C    T      0.5      1        2 
  20 chr20_34512165     ZGre    C    T        0      0        2 
  20 chr20_34512165     ZHar    C    T        0      0        2 
  20 chr20_34512165   Sample    C    T        0      0        2 
  20 chr20_34517426     AAsi    A    C        0      0        2 
  20 chr20_34517426     AKia    A    C        0      0        2 
  20 chr20_34517426     AOna    A    C        0      0        2 
  20 chr20_34517426     ASom    A    C        0      0        2 
  20 chr20_34517426     HCab    A    C        1      2        2 
  20 chr20_34517426     HPrz    A    C        1      2        2 
  20 chr20_34517426     ZBoe    A    C        0      0        2 
  20 chr20_34517426     ZGre    A    C        0      0        2 
  20 chr20_34517426     ZHar    A    C        0      0        2 
  20 chr20_34517426   Sample    A    C        0      0        2 
  20 chr20_34520141     AAsi    G    A        0      0        2 
  20 chr20_34520141     AKia    G    A        0      0        2 
  20 chr20_34520141     AOna    G    A        0      0        2 
  20 chr20_34520141     ASom    G    A        0      0        2 
  20 chr20_34520141     HCab    G    A        0      0        2 
  20 chr20_34520141     HPrz    G    A        0      0        2 
  20 chr20_34520141     ZBoe    G    A        0      0        2 
  20 chr20_34520141     ZGre    G    A      0.5      1        2 
  20 chr20_34520141     ZHar    G    A        0      0        2 
  20 chr20_34520141   Sample    G    A        0      0        2 
  20 chr20_34524153     AAsi    G    A        0      0        2 
  20 chr20_34524153     AKia    G    A        0      0        2 
  20 chr20_34524153     AOna    G    A        0      0        2 
  20 chr20_34524153     ASom    G    A        0      0        2 
  20 chr20_34524153     HCab    G    A        1      2        2 
  20 chr20_34524153     HPrz    G    A        1      2        2 
  20 chr20_34524153     ZBoe    G    A        0      0        2 
  20 chr20_34524153     ZGre    G    A        0      0        2 
  20 chr20_34524153     ZHar    G    A        0      0        2 
  20 chr20_34524153   Sample    G    A        0      0        2 
  20 chr20_34535928     AAsi    G    C        0      0        2 
  20 chr20_34535928     AKia    G    C        0      0        2 
  20 chr20_34535928     AOna    G    C        0      0        2 
  20 chr20_34535928     ASom    G    C        0      0        2 
  20 chr20_34535928     HCab    G    C        1      2        2 
  20 chr20_34535928     HPrz    G    C        1      2        2 
  20 chr20_34535928     ZBoe    G    C        0      0        2 
  20 chr20_34535928     ZGre    G    C        0      0        2 
  20 chr20_34535928     ZHar    G    C        0      0        2 
  20 chr20_34535928   Sample    G    C        0      0        2 
  20 chr20_34538966     AAsi    G    C        0      0        2 
  20 chr20_34538966     AKia    G    C        0      0        2 
  20 chr20_34538966     AOna    G    C        0      0        2 
  20 chr20_34538966     ASom    G    C        0      0        2 
  20 chr20_34538966     HCab    G    C        0      0        2 
  20 chr20_34538966     HPrz    G    C        0      0        2 
  20 chr20_34538966     ZBoe    G    C      0.5      1        2 
  20 chr20_34538966     ZGre    G    C        0      0        2 
  20 chr20_34538966     ZHar    G    C        0      0        2 
  20 chr20_34538966   Sample    G    C        0      0        2 
  20 chr20_34539428     AAsi    G    C        0      0        2 
  20 chr20_34539428     AKia    G    C        1      2        2 
  20 chr20_34539428     AOna    G    C        1      2        2 
  20 chr20_34539428     ASom    G    C        0      0        2 
  20 chr20_34539428     HCab    G    C        0      0        2 
  20 chr20_34539428     HPrz    G    C        0      0        2 
  20 chr20_34539428     ZBoe    G    C        0      0        2 
  20 chr20_34539428     ZGre    G    C        0      0        2 
  20 chr20_34539428     ZHar    G    C        0      0        2 
  20 chr20_34539428   Sample    G    C        0      0        2 
  20 chr20_34540611     AAsi    C    A        0      0        2 
  20 chr20_34540611     AKia    C    A        0      0        2 
  20 chr20_34540611     AOna    C    A        0      0        2 
  20 chr20_34540611     ASom    C    A        0      0        2 
  20 chr20_34540611     HCab    C    A        1      2        2 
  20 chr20_34540611     HPrz    C    A        1      2        2 
  20 chr20_34540611     ZBoe    C    A        0      0        2 
  20 chr20_34540611     ZGre    C    A        0      0        2 
  20 chr20_34540611     ZHar    C    A        0      0        2 
  20 chr20_34540611   Sample    C    A        0      0        2 
  20 chr20_34546584     AAsi    G    T        0      0        2 
  20 chr20_34546584     AKia    G    T        0      0        2 
  20 chr20_34546584     AOna    G    T        0      0        2 
  20 chr20_34546584     ASom    G    T        0      0        2 
  20 chr20_34546584     HCab    G    T        0      0        2 
  20 chr20_34546584     HPrz    G    T        0      0        2 
  20 chr20_34546584     ZBoe    G    T        0      0        2 
  20 chr20_34546584     ZGre    G    T        0      0        2 
  20 chr20_34546584     ZHar    G    T        1      2        2 
  20 chr20_34546584   Sample    G    T        0      0        2 
  20 chr20_34580123     AAsi    T    G        0      0        2 
  20 chr20_34580123     AKia    T    G        0      0        2 
  20 chr20_34580123     AOna    T    G        0      0        2 
  20 chr20_34580123     ASom    T    G        0      0        2 
  20 chr20_34580123     HCab    T    G        0      0        2 
  20 chr20_34580123     HPrz    T    G        0      0        2 
  20 chr20_34580123     ZBoe    T    G        1      2        2 
  20 chr20_34580123     ZGre    T    G        0      0        2 
  20 chr20_34580123     ZHar    T    G        0      0        2 
  20 chr20_34580123   Sample    T    G        0      0        2 
  20 chr20_34581712     AAsi    T    A        0      0        2 
  20 chr20_34581712     AKia    T    A        0      0        2 
  20 chr20_34581712     AOna    T    A        0      0        2 
  20 chr20_34581712     ASom    T    A        0      0        2 
  20 chr20_34581712     HCab    T    A        0      0        2 
  20 chr20_34581712     HPrz    T    A        0      0        2 
  20 chr20_34581712     ZBoe    T    A        0      0        2 
  20 chr20_34581712     ZGre    T    A        1      2        2 
  20 chr20_34581712     ZHar    T    A        0      0        2 
  20 chr20_34581712   Sample    T    A        0      0        2 
  20 chr20_34588738     AAsi    G    A        0      0        2 
  20 chr20_34588738     AKia    G    A        0      0        2 
  20 chr20_34588738     AOna    G    A        0      0        2 
  20 chr20_34588738     ASom    G    A        0      0        2 
  20 chr20_34588738     HCab    G    A        1      2        2 
  20 chr20_34588738     HPrz    G    A        1      2        2 
  20 chr20_34588738     ZBoe    G    A        0      0        2 
  20 chr20_34588738     ZGre    G    A        0      0        2 
  20 chr20_34588738     ZHar    G    A        0      0        2 
  20 chr20_34588738   Sample    G    A        0      0        2 
  20 chr20_34594478     AAsi    T    C        0      0        2 
  20 chr20_34594478     AKia    T    C        0      0        2 
  20 chr20_34594478     AOna    T    C        0      0        2 
  20 chr20_34594478     ASom    T    C        0      0        2 
  20 chr20_34594478     HCab    T    C        0      0        2 
  20 chr20_34594478     HPrz    T    C        0      0        2 
  20 chr20_34594478     ZBoe    T    C        0      0        2 
  20 chr20_34594478     ZGre    T    C        1      2        2 
  20 chr20_34594478     ZHar    T    C        0      0        2 
  20 chr20_34594478   Sample    T    C        0      0        2 
  20 chr20_34621763     AAsi    C    G        1      2        2 
  20 chr20_34621763     AKia    C    G        1      2        2 
  20 chr20_34621763     AOna    C    G        1      2        2 
  20 chr20_34621763     ASom    C    G        0      0        2 
  20 chr20_34621763     HCab    C    G        0      0        2 
  20 chr20_34621763     HPrz    C    G        0      0        2 
  20 chr20_34621763     ZBoe    C    G        0      0        2 
  20 chr20_34621763     ZGre    C    G        0      0        2 
  20 chr20_34621763     ZHar    C    G        0      0        2 
  20 chr20_34621763   Sample    C    G        1      2        2 
  20 chr20_34644344     AAsi    G    T        0      0        2 
  20 chr20_34644344     AKia    G    T        1      2        2 
  20 chr20_34644344     AOna    G    T        1      2        2 
  20 chr20_34644344     ASom    G    T        0      0        2 
  20 chr20_34644344     HCab    G    T        0      0        2 
  20 chr20_34644344     HPrz    G    T        0      0        2 
  20 chr20_34644344     ZBoe    G    T        0      0        2 
  20 chr20_34644344     ZGre    G    T        0      0        2 
  20 chr20_34644344     ZHar    G    T        0      0        2 
  20 chr20_34644344   Sample    G    T        0      0        2 
  20 chr20_34645131     AAsi    T    C        0      0        2 
  20 chr20_34645131     AKia    T    C        1      2        2 
  20 chr20_34645131     AOna    T    C        1      2        2 
  20 chr20_34645131     ASom    T    C        0      0        2 
  20 chr20_34645131     HCab    T    C        0      0        2 
  20 chr20_34645131     HPrz    T    C        0      0        2 
  20 chr20_34645131     ZBoe    T    C        0      0        2 
  20 chr20_34645131     ZGre    T    C        0      0        2 
  20 chr20_34645131     ZHar    T    C        0      0        2 
  20 chr20_34645131   Sample    T    C        0      0        2 
  20 chr20_34655074     AAsi    T    C        0      0        2 
  20 chr20_34655074     AKia    T    C        0      0        2 
  20 chr20_34655074     AOna    T    C        0      0        2 
  20 chr20_34655074     ASom    T    C        0      0        2 
  20 chr20_34655074     HCab    T    C        1      2        2 
  20 chr20_34655074     HPrz    T    C        1      2        2 
  20 chr20_34655074     ZBoe    T    C        0      0        2 
  20 chr20_34655074     ZGre    T    C        0      0        2 
  20 chr20_34655074     ZHar    T    C        0      0        2 
  20 chr20_34655074   Sample    T    C        0      0        2 
  20 chr20_34655710     AAsi    T    C        0      0        2 
  20 chr20_34655710     AKia    T    C        0      0        2 
  20 chr20_34655710     AOna    T    C        0      0        2 
  20 chr20_34655710     ASom    T    C        0      0        2 
  20 chr20_34655710     HCab    T    C        1      2        2 
  20 chr20_34655710     HPrz    T    C        1      2        2 
  20 chr20_34655710     ZBoe    T    C        0      0        2 
  20 chr20_34655710     ZGre    T    C        0      0        2 
  20 chr20_34655710     ZHar    T    C        0      0        2 
  20 chr20_34655710   Sample    T    C        0      0        2 
  20 chr20_34655854     AAsi    A    T        0      0        2 
  20 chr20_34655854     AKia    A    T        0      0        2 
  20 chr20_34655854     AOna    A    T        0      0        2 
  20 chr20_34655854     ASom    A    T        0      0        2 
  20 chr20_34655854     HCab    A    T        0      0        2 
  20 chr20_34655854     HPrz    A    T        0      0        2 
  20 chr20_34655854     ZBoe    A    T        0      0        2 
  20 chr20_34655854     ZGre    A    T        0      0        2 
  20 chr20_34655854     ZHar    A    T        1      2        2 
  20 chr20_34655854   Sample    A    T        0      0        2 
  20 chr20_34657335     AAsi    T    A        0      0        2 
  20 chr20_34657335     AKia    T    A        0      0        2 
  20 chr20_34657335     AOna    T    A        0      0        2 
  20 chr20_34657335     ASom    T    A        0      0        2 
  20 chr20_34657335     HCab    T    A        0      0        2 
  20 chr20_34657335     HPrz    T    A        0      0        2 
  20 chr20_34657335     ZBoe    T    A        0      0        2 
  20 chr20_34657335     ZGre    T    A        0      0        2 
  20 chr20_34657335     ZHar    T    A        1      2        2 
  20 chr20_34657335   Sample    T    A        0      0        2 
  20 chr20_34666298     AAsi    A    G        0      0        2 
  20 chr20_34666298     AKia    A    G        0      0        2 
  20 chr20_34666298     AOna    A    G        0      0        2 
  20 chr20_34666298     ASom    A    G        0      0        2 
  20 chr20_34666298     HCab    A    G        1      2        2 
  20 chr20_34666298     HPrz    A    G        1      2        2 
  20 chr20_34666298     ZBoe    A    G        0      0        2 
  20 chr20_34666298     ZGre    A    G        0      0        2 
  20 chr20_34666298     ZHar    A    G        1      2        2 
  20 chr20_34666298   Sample    A    G        0      0        2 
  20 chr20_34670466     AAsi    G    C        0      0        2 
  20 chr20_34670466     AKia    G    C        0      0        2 
  20 chr20_34670466     AOna    G    C        1      2        2 
  20 chr20_34670466     ASom    G    C        0      0        2 
  20 chr20_34670466     HCab    G    C        0      0        2 
  20 chr20_34670466     HPrz    G    C        0      0        2 
  20 chr20_34670466     ZBoe    G    C        0      0        2 
  20 chr20_34670466     ZGre    G    C        0      0        2 
  20 chr20_34670466     ZHar    G    C        0      0        2 
  20 chr20_34670466   Sample    G    C        0      0        2 
  20 chr20_34670998     AAsi    T    C        0      0        2 
  20 chr20_34670998     AKia    T    C        0      0        2 
  20 chr20_34670998     AOna    T    C        0      0        2 
  20 chr20_34670998     ASom    T    C        1      2        2 
  20 chr20_34670998     HCab    T    C        0      0        2 
  20 chr20_34670998     HPrz    T    C        0      0        2 
  20 chr20_34670998     ZBoe    T    C        0      0        2 
  20 chr20_34670998     ZGre    T    C        0      0        2 
  20 chr20_34670998     ZHar    T    C        0      0        2 
  20 chr20_34670998   Sample    T    C        0      0        2 
  20 chr20_34677213     AAsi    T    C      0.5      1        2 
  20 chr20_34677213     AKia    T    C        0      0        2 
  20 chr20_34677213     AOna    T    C        0      0        2 
  20 chr20_34677213     ASom    T    C        1      2        2 
  20 chr20_34677213     HCab    T    C        0      0        2 
  20 chr20_34677213     HPrz    T    C        0      0        2 
  20 chr20_34677213     ZBoe    T    C        0      0        2 
  20 chr20_34677213     ZGre    T    C        0      0        2 
  20 chr20_34677213     ZHar    T    C        0      0        2 
  20 chr20_34677213   Sample    T    C        1      2        2 
  20 chr20_34679010     AAsi    T    C        0      0        2 
  20 chr20_34679010     AKia    T    C        0      0        2 
  20 chr20_34679010     AOna    T    C        0      0        2 
  20 chr20_34679010     ASom    T    C        1      2        2 
  20 chr20_34679010     HCab    T    C        0      0        2 
  20 chr20_34679010     HPrz    T    C        0      0        2 
  20 chr20_34679010     ZBoe    T    C        0      0        2 
  20 chr20_34679010     ZGre    T    C        0      0        2 
  20 chr20_34679010     ZHar    T    C        0      0        2 
  20 chr20_34679010   Sample    T    C        0      0        2 
  20 chr20_34679691     AAsi    C    T        0      0        2 
  20 chr20_34679691     AKia    C    T        0      0        2 
  20 chr20_34679691     AOna    C    T        0      0        2 
  20 chr20_34679691     ASom    C    T        0      0        2 
  20 chr20_34679691     HCab    C    T        0      0        2 
  20 chr20_34679691     HPrz    C    T        0      0        2 
  20 chr20_34679691     ZBoe    C    T      0.5      1        2 
  20 chr20_34679691     ZGre    C    T        0      0        2 
  20 chr20_34679691     ZHar    C    T        0      0        2 
  20 chr20_34679691   Sample    C    T        0      0        2 
  20 chr20_34680256     AAsi    T    A        0      0        2 
  20 chr20_34680256     AKia    T    A        0      0        2 
  20 chr20_34680256     AOna    T    A        0      0        2 
  20 chr20_34680256     ASom    T    A        0      0        2 
  20 chr20_34680256     HCab    T    A        0      0        2 
  20 chr20_34680256     HPrz    T    A        0      0        2 
  20 chr20_34680256     ZBoe    T    A      0.5      1        2 
  20 chr20_34680256     ZGre    T    A        1      2        2 
  20 chr20_34680256     ZHar    T    A        0      0        2 
  20 chr20_34680256   Sample    T    A        0      0        2 
  20 chr20_34680294     AAsi    T    C        0      0        2 
  20 chr20_34680294     AKia    T    C        0      0        2 
  20 chr20_34680294     AOna    T    C        0      0        2 
  20 chr20_34680294     ASom    T    C        0      0        2 
  20 chr20_34680294     HCab    T    C        1      2        2 
  20 chr20_34680294     HPrz    T    C        1      2        2 
  20 chr20_34680294     ZBoe    T    C        0      0        2 
  20 chr20_34680294     ZGre    T    C        0      0        2 
  20 chr20_34680294     ZHar    T    C        0      0        2 
  20 chr20_34680294   Sample    T    C        0      0        2 
  20 chr20_34688014     AAsi    A    C        0      0        2 
  20 chr20_34688014     AKia    A    C        0      0        2 
  20 chr20_34688014     AOna    A    C        0      0        2 
  20 chr20_34688014     ASom    A    C        0      0        2 
  20 chr20_34688014     HCab    A    C        1      2        2 
  20 chr20_34688014     HPrz    A    C        1      2        2 
  20 chr20_34688014     ZBoe    A    C        0      0        2 
  20 chr20_34688014     ZGre    A    C        0      0        2 
  20 chr20_34688014     ZHar    A    C        0      0        2 
  20 chr20_34688014   Sample    A    C        0      0        2 
  20 chr20_34695726     AAsi    G    A        0      0        2 
  20 chr20_34695726     AKia    G    A        0      0        2 
  20 chr20_34695726     AOna    G    A        0      0        2 
  20 chr20_34695726     ASom    G    A        0      0        2 
  20 chr20_34695726     HCab    G    A        1      2        2 
  20 chr20_34695726     HPrz    G    A        1      2        2 
  20 chr20_34695726     ZBoe    G    A        0      0        2 
  20 chr20_34695726     ZGre    G    A        0      0        2 
  20 chr20_34695726     ZHar    G    A        0      0        2 
  20 chr20_34695726   Sample    G    A        1      2        2 
  20 chr20_34698155     AAsi    C    T        0      0        2 
  20 chr20_34698155     AKia    C    T      0.5      1        2 
  20 chr20_34698155     AOna    C    T        0      0        2 
  20 chr20_34698155     ASom    C    T        0      0        2 
  20 chr20_34698155     HCab    C    T        0      0        2 
  20 chr20_34698155     HPrz    C    T        0      0        2 
  20 chr20_34698155     ZBoe    C    T        0      0        2 
  20 chr20_34698155     ZGre    C    T        0      0        2 
  20 chr20_34698155     ZHar    C    T        0      0        2 
  20 chr20_34698155   Sample    C    T        0      0        2 
  20 chr20_34714084     AAsi    A    G        0      0        2 
  20 chr20_34714084     AKia    A    G        0      0        2 
  20 chr20_34714084     AOna    A    G        1      2        2 
  20 chr20_34714084     ASom    A    G        0      0        2 
  20 chr20_34714084     HCab    A    G        0      0        2 
  20 chr20_34714084     HPrz    A    G        0      0        2 
  20 chr20_34714084     ZBoe    A    G        0      0        2 
  20 chr20_34714084     ZGre    A    G        0      0        2 
  20 chr20_34714084     ZHar    A    G        0      0        2 
  20 chr20_34714084   Sample    A    G        0      0        2 
  20 chr20_34724100     AAsi    T    C        0      0        2 
  20 chr20_34724100     AKia    T    C        0      0        2 
  20 chr20_34724100     AOna    T    C        0      0        2 
  20 chr20_34724100     ASom    T    C        0      0        2 
  20 chr20_34724100     HCab    T    C        0      0        2 
  20 chr20_34724100     HPrz    T    C        0      0        2 
  20 chr20_34724100     ZBoe    T    C        0      0        2 
  20 chr20_34724100     ZGre    T    C        0      0        2 
  20 chr20_34724100     ZHar    T    C        1      2        2 
  20 chr20_34724100   Sample    T    C        0      0        2 
  20 chr20_34725340     AAsi    G    A        0      0        2 
  20 chr20_34725340     AKia    G    A        0      0        2 
  20 chr20_34725340     AOna    G    A        0      0        2 
  20 chr20_34725340     ASom    G    A        0      0        2 
  20 chr20_34725340     HCab    G    A        1      2        2 
  20 chr20_34725340     HPrz    G    A        1      2        2 
  20 chr20_34725340     ZBoe    G    A        0      0        2 
  20 chr20_34725340     ZGre    G    A        0      0        2 
  20 chr20_34725340     ZHar    G    A        0      0        2 
  20 chr20_34725340   Sample    G    A        0      0        2 
  20 chr20_34725674     AAsi    A    G        1      2        2 
  20 chr20_34725674     AKia    A    G        0      0        2 
  20 chr20_34725674     AOna    A    G        0      0        2 
  20 chr20_34725674     ASom    A    G        1      2        2 
  20 chr20_34725674     HCab    A    G        0      0        2 
  20 chr20_34725674     HPrz    A    G        0      0        2 
  20 chr20_34725674     ZBoe    A    G        0      0        2 
  20 chr20_34725674     ZGre    A    G        0      0        2 
  20 chr20_34725674     ZHar    A    G        0      0        2 
  20 chr20_34725674   Sample    A    G        1      2        2 
  20 chr20_34730383     AAsi    T    G        0      0        2 
  20 chr20_34730383     AKia    T    G        1      2        2 
  20 chr20_34730383     AOna    T    G        1      2        2 
  20 chr20_34730383     ASom    T    G        0      0        2 
  20 chr20_34730383     HCab    T    G        0      0        2 
  20 chr20_34730383     HPrz    T    G        0      0        2 
  20 chr20_34730383     ZBoe    T    G        0      0        2 
  20 chr20_34730383     ZGre    T    G        0      0        2 
  20 chr20_34730383     ZHar    T    G        0      0        2 
  20 chr20_34730383   Sample    T    G        0      0        2 
  20 chr20_34730996     AAsi    T    G        0      0        2 
  20 chr20_34730996     AKia    T    G        0      0        2 
  20 chr20_34730996     AOna    T    G        0      0        2 
  20 chr20_34730996     ASom    T    G        0      0        2 
  20 chr20_34730996     HCab    T    G        0      0        2 
  20 chr20_34730996     HPrz    T    G        0      0        2 
  20 chr20_34730996     ZBoe    T    G        0      0        2 
  20 chr20_34730996     ZGre    T    G        1      2        2 
  20 chr20_34730996     ZHar    T    G        0      0        2 
  20 chr20_34730996   Sample    T    G        0      0        2 
  20 chr20_34732284     AAsi    A    G        1      2        2 
  20 chr20_34732284     AKia    A    G        0      0        2 
  20 chr20_34732284     AOna    A    G        0      0        2 
  20 chr20_34732284     ASom    A    G        1      2        2 
  20 chr20_34732284     HCab    A    G        0      0        2 
  20 chr20_34732284     HPrz    A    G        0      0        2 
  20 chr20_34732284     ZBoe    A    G        1      2        2 
  20 chr20_34732284     ZGre    A    G        1      2        2 
  20 chr20_34732284     ZHar    A    G        0      0        2 
  20 chr20_34732284   Sample    A    G        1      2        2 
  20 chr20_34736009     AAsi    T    G        0      0        2 
  20 chr20_34736009     AKia    T    G        0      0        2 
  20 chr20_34736009     AOna    T    G        0      0        2 
  20 chr20_34736009     ASom    T    G        0      0        2 
  20 chr20_34736009     HCab    T    G        1      2        2 
  20 chr20_34736009     HPrz    T    G        1      2        2 
  20 chr20_34736009     ZBoe    T    G        0      0        2 
  20 chr20_34736009     ZGre    T    G        0      0        2 
  20 chr20_34736009     ZHar    T    G        0      0        2 
  20 chr20_34736009   Sample    T    G        0      0        2 
  20 chr20_34737321     AAsi    T    C        1      2        2 
  20 chr20_34737321     AKia    T    C        0      0        2 
  20 chr20_34737321     AOna    T    C        0      0        2 
  20 chr20_34737321     ASom    T    C        1      2        2 
  20 chr20_34737321     HCab    T    C        0      0        2 
  20 chr20_34737321     HPrz    T    C        0      0        2 
  20 chr20_34737321     ZBoe    T    C        0      0        2 
  20 chr20_34737321     ZGre    T    C        0      0        2 
  20 chr20_34737321     ZHar    T    C        0      0        2 
  20 chr20_34737321   Sample    T    C        1      2        2 
  20 chr20_34742361     AAsi    G    C        1      2        2 
  20 chr20_34742361     AKia    G    C        0      0        2 
  20 chr20_34742361     AOna    G    C        0      0        2 
  20 chr20_34742361     ASom    G    C        1      2        2 
  20 chr20_34742361     HCab    G    C        0      0        2 
  20 chr20_34742361     HPrz    G    C        0      0        2 
  20 chr20_34742361     ZBoe    G    C        0      0        2 
  20 chr20_34742361     ZGre    G    C        0      0        2 
  20 chr20_34742361     ZHar    G    C        0      0        2 
  20 chr20_34742361   Sample    G    C        1      2        2 
  20 chr20_34749045     AAsi    C    G        0      0        2 
  20 chr20_34749045     AKia    C    G        0      0        2 
  20 chr20_34749045     AOna    C    G        0      0        2 
  20 chr20_34749045     ASom    C    G        0      0        2 
  20 chr20_34749045     HCab    C    G        0      0        2 
  20 chr20_34749045     HPrz    C    G        0      0        2 
  20 chr20_34749045     ZBoe    C    G        0      0        2 
  20 chr20_34749045     ZGre    C    G        1      2        2 
  20 chr20_34749045     ZHar    C    G        0      0        2 
  20 chr20_34749045   Sample    C    G        0      0        2 
  20 chr20_34758180     AAsi    C    T      0.5      1        2 
  20 chr20_34758180     AKia    C    T        0      0        2 
  20 chr20_34758180     AOna    C    T        0      0        2 
  20 chr20_34758180     ASom    C    T        0      0        2 
  20 chr20_34758180     HCab    C    T        0      0        2 
  20 chr20_34758180     HPrz    C    T        0      0        2 
  20 chr20_34758180     ZBoe    C    T        0      0        2 
  20 chr20_34758180     ZGre    C    T        0      0        2 
  20 chr20_34758180     ZHar    C    T        0      0        2 
  20 chr20_34758180   Sample    C    T        0      0        2 
  20 chr20_34763927     AAsi    C    T        0      0        2 
  20 chr20_34763927     AKia    C    T        0      0        2 
  20 chr20_34763927     AOna    C    T        0      0        2 
  20 chr20_34763927     ASom    C    T        0      0        2 
  20 chr20_34763927     HCab    C    T        1      2        2 
  20 chr20_34763927     HPrz    C    T        1      2        2 
  20 chr20_34763927     ZBoe    C    T        0      0        2 
  20 chr20_34763927     ZGre    C    T        0      0        2 
  20 chr20_34763927     ZHar    C    T        0      0        2 
  20 chr20_34763927   Sample    C    T        0      0        2 
  20 chr20_34769721     AAsi    T    C        1      2        2 
  20 chr20_34769721     AKia    T    C        0      0        2 
  20 chr20_34769721     AOna    T    C        0      0        2 
  20 chr20_34769721     ASom    T    C        1      2        2 
  20 chr20_34769721     HCab    T    C        0      0        2 
  20 chr20_34769721     HPrz    T    C        0      0        2 
  20 chr20_34769721     ZBoe    T    C        0      0        2 
  20 chr20_34769721     ZGre    T    C        0      0        2 
  20 chr20_34769721     ZHar    T    C        0      0        2 
  20 chr20_34769721   Sample    T    C        1      2        2 
  20 chr20_34779038     AAsi    G    C        0      0        2 
  20 chr20_34779038     AKia    G    C        0      0        2 
  20 chr20_34779038     AOna    G    C        0      0        2 
  20 chr20_34779038     ASom    G    C        0      0        2 
  20 chr20_34779038     HCab    G    C        0      0        2 
  20 chr20_34779038     HPrz    G    C        0      0        2 
  20 chr20_34779038     ZBoe    G    C        0      0        2 
  20 chr20_34779038     ZGre    G    C        0      0        2 
  20 chr20_34779038     ZHar    G    C        1      2        2 
  20 chr20_34779038   Sample    G    C        0      0        2 
  20 chr20_34781953     AAsi    T    C        0      0        2 
  20 chr20_34781953     AKia    T    C        0      0        2 
  20 chr20_34781953     AOna    T    C        0      0        2 
  20 chr20_34781953     ASom    T    C        0      0        2 
  20 chr20_34781953     HCab    T    C      0.5      1        2 
  20 chr20_34781953     HPrz    T    C        1      2        2 
  20 chr20_34781953     ZBoe    T    C        0      0        2 
  20 chr20_34781953     ZGre    T    C        0      0        2 
  20 chr20_34781953     ZHar    T    C        0      0        2 
  20 chr20_34781953   Sample    T    C        0      0        2 
  20 chr20_34782503     AAsi    C    G        1      2        2 
  20 chr20_34782503     AKia    C    G        0      0        2 
  20 chr20_34782503     AOna    C    G        0      0        2 
  20 chr20_34782503     ASom    C    G        1      2        2 
  20 chr20_34782503     HCab    C    G        0      0        2 
  20 chr20_34782503     HPrz    C    G        0      0        2 
  20 chr20_34782503     ZBoe    C    G        0      0        2 
  20 chr20_34782503     ZGre    C    G        0      0        2 
  20 chr20_34782503     ZHar    C    G        0      0        2 
  20 chr20_34782503   Sample    C    G        1      2        2 
  20 chr20_34785628     AAsi    C    T      0.5      1        2 
  20 chr20_34785628     AKia    C    T        0      0        2 
  20 chr20_34785628     AOna    C    T        0      0        2 
  20 chr20_34785628     ASom    C    T        0      0        2 
  20 chr20_34785628     HCab    C    T        0      0        2 
  20 chr20_34785628     HPrz    C    T        0      0        2 
  20 chr20_34785628     ZBoe    C    T        0      0        2 
  20 chr20_34785628     ZGre    C    T        0      0        2 
  20 chr20_34785628     ZHar    C    T        0      0        2 
  20 chr20_34785628   Sample    C    T        0      0        2 
  20 chr20_34793636     AAsi    A    G        0      0        2 
  20 chr20_34793636     AKia    A    G        0      0        2 
  20 chr20_34793636     AOna    A    G        0      0        2 
  20 chr20_34793636     ASom    A    G        0      0        2 
  20 chr20_34793636     HCab    A    G        0      0        2 
  20 chr20_34793636     HPrz    A    G        0      0        2 
  20 chr20_34793636     ZBoe    A    G        0      0        2 
  20 chr20_34793636     ZGre    A    G      0.5      1        2 
  20 chr20_34793636     ZHar    A    G        0      0        2 
  20 chr20_34793636   Sample    A    G        0      0        2 
  20 chr20_34798284     AAsi    T    C        0      0        2 
  20 chr20_34798284     AKia    T    C        0      0        2 
  20 chr20_34798284     AOna    T    C        0      0        2 
  20 chr20_34798284     ASom    T    C        0      0        2 
  20 chr20_34798284     HCab    T    C        1      2        2 
  20 chr20_34798284     HPrz    T    C        1      2        2 
  20 chr20_34798284     ZBoe    T    C        0      0        2 
  20 chr20_34798284     ZGre    T    C        0      0        2 
  20 chr20_34798284     ZHar    T    C        0      0        2 
  20 chr20_34798284   Sample    T    C        0      0        2 
  20 chr20_34801742     AAsi    A    G        0      0        2 
  20 chr20_34801742     AKia    A    G        1      2        2 
  20 chr20_34801742     AOna    A    G        1      2        2 
  20 chr20_34801742     ASom    A    G        0      0        2 
  20 chr20_34801742     HCab    A    G        0      0        2 
  20 chr20_34801742     HPrz    A    G        0      0        2 
  20 chr20_34801742     ZBoe    A    G        0      0        2 
  20 chr20_34801742     ZGre    A    G        0      0        2 
  20 chr20_34801742     ZHar    A    G        0      0        2 
  20 chr20_34801742   Sample    A    G        0      0        2 
  20 chr20_34801807     AAsi    T    C        0      0        2 
  20 chr20_34801807     AKia    T    C        0      0        2 
  20 chr20_34801807     AOna    T    C        0      0        2 
  20 chr20_34801807     ASom    T    C        0      0        2 
  20 chr20_34801807     HCab    T    C        0      0        2 
  20 chr20_34801807     HPrz    T    C        0      0        2 
  20 chr20_34801807     ZBoe    T    C      0.5      1        2 
  20 chr20_34801807     ZGre    T    C        0      0        2 
  20 chr20_34801807     ZHar    T    C        0      0        2 
  20 chr20_34801807   Sample    T    C        0      0        2 
  20 chr20_34810015     AAsi    T    A        0      0        2 
  20 chr20_34810015     AKia    T    A        1      2        2 
  20 chr20_34810015     AOna    T    A        1      2        2 
  20 chr20_34810015     ASom    T    A        0      0        2 
  20 chr20_34810015     HCab    T    A        0      0        2 
  20 chr20_34810015     HPrz    T    A        0      0        2 
  20 chr20_34810015     ZBoe    T    A        0      0        2 
  20 chr20_34810015     ZGre    T    A        0      0        2 
  20 chr20_34810015     ZHar    T    A        0      0        2 
  20 chr20_34810015   Sample    T    A        0      0        2 
  20 chr20_34813859     AAsi    C    G        0      0        2 
  20 chr20_34813859     AKia    C    G        1      2        2 
  20 chr20_34813859     AOna    C    G        0      0        2 
  20 chr20_34813859     ASom    C    G        0      0        2 
  20 chr20_34813859     HCab    C    G        0      0        2 
  20 chr20_34813859     HPrz    C    G        0      0        2 
  20 chr20_34813859     ZBoe    C    G        0      0        2 
  20 chr20_34813859     ZGre    C    G        0      0        2 
  20 chr20_34813859     ZHar    C    G        0      0        2 
  20 chr20_34813859   Sample    C    G        0      0        2 
  20 chr20_34828373     AAsi    T    C        0      0        2 
  20 chr20_34828373     AKia    T    C        0      0        2 
  20 chr20_34828373     AOna    T    C        0      0        2 
  20 chr20_34828373     ASom    T    C        0      0        2 
  20 chr20_34828373     HCab    T    C        0      0        2 
  20 chr20_34828373     HPrz    T    C        0      0        2 
  20 chr20_34828373     ZBoe    T    C        1      2        2 
  20 chr20_34828373     ZGre    T    C        1      2        2 
  20 chr20_34828373     ZHar    T    C        1      2        2 
  20 chr20_34828373   Sample    T    C        0      0        2 
  20 chr20_34829975     AAsi    C    T        0      0        2 
  20 chr20_34829975     AKia    C    T        0      0        2 
  20 chr20_34829975     AOna    C    T        0      0        2 
  20 chr20_34829975     ASom    C    T        0      0        2 
  20 chr20_34829975     HCab    C    T        1      2        2 
  20 chr20_34829975     HPrz    C    T        1      2        2 
  20 chr20_34829975     ZBoe    C    T        0      0        2 
  20 chr20_34829975     ZGre    C    T        0      0        2 
  20 chr20_34829975     ZHar    C    T        0      0        2 
  20 chr20_34829975   Sample    C    T        0      0        2 
  20 chr20_34833573     AAsi    G    T        0      0        2 
  20 chr20_34833573     AKia    G    T        0      0        2 
  20 chr20_34833573     AOna    G    T        0      0        2 
  20 chr20_34833573     ASom    G    T        0      0        2 
  20 chr20_34833573     HCab    G    T        0      0        2 
  20 chr20_34833573     HPrz    G    T        0      0        2 
  20 chr20_34833573     ZBoe    G    T        1      2        2 
  20 chr20_34833573     ZGre    G    T        1      2        2 
  20 chr20_34833573     ZHar    G    T        0      0        2 
  20 chr20_34833573   Sample    G    T        0      0        2 
  20 chr20_34836686     AAsi    C    T        0      0        2 
  20 chr20_34836686     AKia    C    T        0      0        2 
  20 chr20_34836686     AOna    C    T        0      0        2 
  20 chr20_34836686     ASom    C    T        0      0        2 
  20 chr20_34836686     HCab    C    T        0      0        2 
  20 chr20_34836686     HPrz    C    T        0      0        2 
  20 chr20_34836686     ZBoe    C    T      0.5      1        2 
  20 chr20_34836686     ZGre    C    T        0      0        2 
  20 chr20_34836686     ZHar    C    T        0      0        2 
  20 chr20_34836686   Sample    C    T        0      0        2 
  20 chr20_34855868     AAsi    A    T        0      0        2 
  20 chr20_34855868     AKia    A    T        0      0        2 
  20 chr20_34855868     AOna    A    T        0      0        2 
  20 chr20_34855868     ASom    A    T        0      0        2 
  20 chr20_34855868     HCab    A    T        0      0        2 
  20 chr20_34855868     HPrz    A    T        0      0        2 
  20 chr20_34855868     ZBoe    A    T        0      0        2 
  20 chr20_34855868     ZGre    A    T        0      0        2 
  20 chr20_34855868     ZHar    A    T        1      2        2 
  20 chr20_34855868   Sample    A    T        0      0        2 
  20 chr20_34865827     AAsi    T    C      0.5      1        2 
  20 chr20_34865827     AKia    T    C        0      0        2 
  20 chr20_34865827     AOna    T    C        0      0        2 
  20 chr20_34865827     ASom    T    C        0      0        2 
  20 chr20_34865827     HCab    T    C        0      0        2 
  20 chr20_34865827     HPrz    T    C        0      0        2 
  20 chr20_34865827     ZBoe    T    C        0      0        2 
  20 chr20_34865827     ZGre    T    C        0      0        2 
  20 chr20_34865827     ZHar    T    C        0      0        2 
  20 chr20_34865827   Sample    T    C        1      2        2 
  20 chr20_34885162     AAsi    T    C        0      0        2 
  20 chr20_34885162     AKia    T    C        0      0        2 
  20 chr20_34885162     AOna    T    C        0      0        2 
  20 chr20_34885162     ASom    T    C        0      0        2 
  20 chr20_34885162     HCab    T    C        1      2        2 
  20 chr20_34885162     HPrz    T    C        1      2        2 
  20 chr20_34885162     ZBoe    T    C        0      0        2 
  20 chr20_34885162     ZGre    T    C        0      0        2 
  20 chr20_34885162     ZHar    T    C        0      0        2 
  20 chr20_34885162   Sample    T    C        0      0        2 
  20 chr20_34886894     AAsi    C    T        1      2        2 
  20 chr20_34886894     AKia    C    T        0      0        2 
  20 chr20_34886894     AOna    C    T        0      0        2 
  20 chr20_34886894     ASom    C    T        1      2        2 
  20 chr20_34886894     HCab    C    T        0      0        2 
  20 chr20_34886894     HPrz    C    T        0      0        2 
  20 chr20_34886894     ZBoe    C    T        0      0        2 
  20 chr20_34886894     ZGre    C    T        0      0        2 
  20 chr20_34886894     ZHar    C    T        0      0        2 
  20 chr20_34886894   Sample    C    T        1      2        2 
  20 chr20_34887613     AAsi    T    C        0      0        2 
  20 chr20_34887613     AKia    T    C        0      0        2 
  20 chr20_34887613     AOna    T    C        0      0        2 
  20 chr20_34887613     ASom    T    C        0      0        2 
  20 chr20_34887613     HCab    T    C        1      2        2 
  20 chr20_34887613     HPrz    T    C        1      2        2 
  20 chr20_34887613     ZBoe    T    C        0      0        2 
  20 chr20_34887613     ZGre    T    C        0      0        2 
  20 chr20_34887613     ZHar    T    C        0      0        2 
  20 chr20_34887613   Sample    T    C        0      0        2 
  20 chr20_34888848     AAsi    A    G        0      0        2 
  20 chr20_34888848     AKia    A    G        0      0        2 
  20 chr20_34888848     AOna    A    G        0      0        2 
  20 chr20_34888848     ASom    A    G        0      0        2 
  20 chr20_34888848     HCab    A    G        0      0        2 
  20 chr20_34888848     HPrz    A    G        0      0        2 
  20 chr20_34888848     ZBoe    A    G        0      0        2 
  20 chr20_34888848     ZGre    A    G      0.5      1        2 
  20 chr20_34888848     ZHar    A    G        0      0        2 
  20 chr20_34888848   Sample    A    G        0      0        2 
  20 chr20_34897999     AAsi    C    T        0      0        2 
  20 chr20_34897999     AKia    C    T        0      0        2 
  20 chr20_34897999     AOna    C    T        0      0        2 
  20 chr20_34897999     ASom    C    T        0      0        2 
  20 chr20_34897999     HCab    C    T        0      0        2 
  20 chr20_34897999     HPrz    C    T        0      0        2 
  20 chr20_34897999     ZBoe    C    T      0.5      1        2 
  20 chr20_34897999     ZGre    C    T        0      0        2 
  20 chr20_34897999     ZHar    C    T        0      0        2 
  20 chr20_34897999   Sample    C    T        0      0        2 
  20 chr20_34901941     AAsi    T    G        0      0        2 
  20 chr20_34901941     AKia    T    G        0      0        2 
  20 chr20_34901941     AOna    T    G        0      0        2 
  20 chr20_34901941     ASom    T    G        0      0        2 
  20 chr20_34901941     HCab    T    G        0      0        2 
  20 chr20_34901941     HPrz    T    G      0.5      1        2 
  20 chr20_34901941     ZBoe    T    G        0      0        2 
  20 chr20_34901941     ZGre    T    G        0      0        2 
  20 chr20_34901941     ZHar    T    G        0      0        2 
  20 chr20_34901941   Sample    T    G        0      0        2 
  20 chr20_34912105     AAsi    C    G        0      0        2 
  20 chr20_34912105     AKia    C    G        0      0        2 
  20 chr20_34912105     AOna    C    G        0      0        2 
  20 chr20_34912105     ASom    C    G        0      0        2 
  20 chr20_34912105     HCab    C    G        1      2        2 
  20 chr20_34912105     HPrz    C    G        1      2        2 
  20 chr20_34912105     ZBoe    C    G        1      2        2 
  20 chr20_34912105     ZGre    C    G        0      0        2 
  20 chr20_34912105     ZHar    C    G        0      0        2 
  20 chr20_34912105   Sample    C    G        0      0        2 
  20 chr20_34918201     AAsi    T    C        0      0        2 
  20 chr20_34918201     AKia    T    C        0      0        2 
  20 chr20_34918201     AOna    T    C        1      2        2 
  20 chr20_34918201     ASom    T    C        0      0        2 
  20 chr20_34918201     HCab    T    C        0      0        2 
  20 chr20_34918201     HPrz    T    C        0      0        2 
  20 chr20_34918201     ZBoe    T    C        0      0        2 
  20 chr20_34918201     ZGre    T    C        0      0        2 
  20 chr20_34918201     ZHar    T    C        0      0        2 
  20 chr20_34918201   Sample    T    C        0      0        2 
  20 chr20_34919086     AAsi    C    T        0      0        2 
  20 chr20_34919086     AKia    C    T        0      0        2 
  20 chr20_34919086     AOna    C    T        0      0        2 
  20 chr20_34919086     ASom    C    T        0      0        2 
  20 chr20_34919086     HCab    C    T      0.5      1        2 
  20 chr20_34919086     HPrz    C    T        0      0        2 
  20 chr20_34919086     ZBoe    C    T        0      0        2 
  20 chr20_34919086     ZGre    C    T        0      0        2 
  20 chr20_34919086     ZHar    C    T        0      0        2 
  20 chr20_34919086   Sample    C    T        0      0        2 
  20 chr20_34930492     AAsi    A    C        1      2        2 
  20 chr20_34930492     AKia    A    C        0      0        2 
  20 chr20_34930492     AOna    A    C        0      0        2 
  20 chr20_34930492     ASom    A    C        0      0        2 
  20 chr20_34930492     HCab    A    C        0      0        2 
  20 chr20_34930492     HPrz    A    C        0      0        2 
  20 chr20_34930492     ZBoe    A    C        0      0        2 
  20 chr20_34930492     ZGre    A    C        0      0        2 
  20 chr20_34930492     ZHar    A    C        0      0        2 
  20 chr20_34930492   Sample    A    C        1      2        2 
  20 chr20_34978227     AAsi    T    C        0      0        2 
  20 chr20_34978227     AKia    T    C        0      0        2 
  20 chr20_34978227     AOna    T    C        0      0        2 
  20 chr20_34978227     ASom    T    C        0      0        2 
  20 chr20_34978227     HCab    T    C        0      0        2 
  20 chr20_34978227     HPrz    T    C        0      0        2 
  20 chr20_34978227     ZBoe    T    C        0      0        2 
  20 chr20_34978227     ZGre    T    C        0      0        2 
  20 chr20_34978227     ZHar    T    C        1      2        2 
  20 chr20_34978227   Sample    T    C        0      0        2 
  20 chr20_34981027     AAsi    T    C        0      0        2 
  20 chr20_34981027     AKia    T    C        0      0        2 
  20 chr20_34981027     AOna    T    C        0      0        2 
  20 chr20_34981027     ASom    T    C        0      0        2 
  20 chr20_34981027     HCab    T    C        0      0        2 
  20 chr20_34981027     HPrz    T    C        0      0        2 
  20 chr20_34981027     ZBoe    T    C        0      0        2 
  20 chr20_34981027     ZGre    T    C      0.5      1        2 
  20 chr20_34981027     ZHar    T    C        0      0        2 
  20 chr20_34981027   Sample    T    C        0      0        2 
  20 chr20_34990478     AAsi    G    C        0      0        2 
  20 chr20_34990478     AKia    G    C        0      0        2 
  20 chr20_34990478     AOna    G    C        0      0        2 
  20 chr20_34990478     ASom    G    C        0      0        2 
  20 chr20_34990478     HCab    G    C        1      2        2 
  20 chr20_34990478     HPrz    G    C        1      2        2 
  20 chr20_34990478     ZBoe    G    C        0      0        2 
  20 chr20_34990478     ZGre    G    C        0      0        2 
  20 chr20_34990478     ZHar    G    C        0      0        2 
  20 chr20_34990478   Sample    G    C        0      0        2 
  20 chr20_34999088     AAsi    A    T        0      0        2 
  20 chr20_34999088     AKia    A    T        0      0        2 
  20 chr20_34999088     AOna    A    T        0      0        2 
  20 chr20_34999088     ASom    A    T        0      0        2 
  20 chr20_34999088     HCab    A    T        1      2        2 
  20 chr20_34999088     HPrz    A    T        1      2        2 
  20 chr20_34999088     ZBoe    A    T        0      0        2 
  20 chr20_34999088     ZGre    A    T        0      0        2 
  20 chr20_34999088     ZHar    A    T        0      0        2 
  20 chr20_34999088   Sample    A    T        0      0        2 
  20 chr20_35005776     AAsi    T    C        0      0        2 
  20 chr20_35005776     AKia    T    C        0      0        2 
  20 chr20_35005776     AOna    T    C        0      0        2 
  20 chr20_35005776     ASom    T    C        0      0        2 
  20 chr20_35005776     HCab    T    C      0.5      1        2 
  20 chr20_35005776     HPrz    T    C      0.5      1        2 
  20 chr20_35005776     ZBoe    T    C        0      0        2 
  20 chr20_35005776     ZGre    T    C        0      0        2 
  20 chr20_35005776     ZHar    T    C        0      0        2 
  20 chr20_35005776   Sample    T    C        0      0        2 
  20 chr20_35006258     AAsi    T    G        1      2        2 
  20 chr20_35006258     AKia    T    G        0      0        2 
  20 chr20_35006258     AOna    T    G        0      0        2 
  20 chr20_35006258     ASom    T    G        1      2        2 
  20 chr20_35006258     HCab    T    G        0      0        2 
  20 chr20_35006258     HPrz    T    G        0      0        2 
  20 chr20_35006258     ZBoe    T    G        0      0        2 
  20 chr20_35006258     ZGre    T    G        0      0        2 
  20 chr20_35006258     ZHar    T    G        0      0        2 
  20 chr20_35006258   Sample    T    G        1      2        2 
  20 chr20_35006337     AAsi    C    T        0      0        2 
  20 chr20_35006337     AKia    C    T        0      0        2 
  20 chr20_35006337     AOna    C    T        0      0        2 
  20 chr20_35006337     ASom    C    T        1      2        2 
  20 chr20_35006337     HCab    C    T        0      0        2 
  20 chr20_35006337     HPrz    C    T        0      0        2 
  20 chr20_35006337     ZBoe    C    T        1      2        2 
  20 chr20_35006337     ZGre    C    T        0      0        2 
  20 chr20_35006337     ZHar    C    T        0      0        2 
  20 chr20_35006337   Sample    C    T        1      2        2 
  20 chr20_35006690     AAsi    G    A        0      0        2 
  20 chr20_35006690     AKia    G    A        0      0        2 
  20 chr20_35006690     AOna    G    A        0      0        2 
  20 chr20_35006690     ASom    G    A        0      0        2 
  20 chr20_35006690     HCab    G    A        1      2        2 
  20 chr20_35006690     HPrz    G    A        1      2        2 
  20 chr20_35006690     ZBoe    G    A        0      0        2 
  20 chr20_35006690     ZGre    G    A        0      0        2 
  20 chr20_35006690     ZHar    G    A        0      0        2 
  20 chr20_35006690   Sample    G    A        0      0        2 
  20 chr20_35019421     AAsi    T    C        0      0        2 
  20 chr20_35019421     AKia    T    C        0      0        2 
  20 chr20_35019421     AOna    T    C        0      0        2 
  20 chr20_35019421     ASom    T    C        0      0        2 
  20 chr20_35019421     HCab    T    C        0      0        2 
  20 chr20_35019421     HPrz    T    C        0      0        2 
  20 chr20_35019421     ZBoe    T    C        0      0        2 
  20 chr20_35019421     ZGre    T    C        0      0        2 
  20 chr20_35019421     ZHar    T    C      0.5      1        2 
  20 chr20_35019421   Sample    T    C        0      0        2 
  20 chr20_35020960     AAsi    T    C        0      0        2 
  20 chr20_35020960     AKia    T    C        0      0        2 
  20 chr20_35020960     AOna    T    C        0      0        2 
  20 chr20_35020960     ASom    T    C        0      0        2 
  20 chr20_35020960     HCab    T    C      0.5      1        2 
  20 chr20_35020960     HPrz    T    C      0.5      1        2 
  20 chr20_35020960     ZBoe    T    C        0      0        2 
  20 chr20_35020960     ZGre    T    C        0      0        2 
  20 chr20_35020960     ZHar    T    C        0      0        2 
  20 chr20_35020960   Sample    T    C        0      0        2 
  20 chr20_35023641     AAsi    C    G        0      0        2 
  20 chr20_35023641     AKia    C    G        0      0        2 
  20 chr20_35023641     AOna    C    G        0      0        2 
  20 chr20_35023641     ASom    C    G        0      0        2 
  20 chr20_35023641     HCab    C    G        0      0        2 
  20 chr20_35023641     HPrz    C    G        0      0        2 
  20 chr20_35023641     ZBoe    C    G        0      0        2 
  20 chr20_35023641     ZGre    C    G        0      0        2 
  20 chr20_35023641     ZHar    C    G      0.5      1        2 
  20 chr20_35023641   Sample    C    G        0      0        2 
  20 chr20_35026773     AAsi    A    G        0      0        2 
  20 chr20_35026773     AKia    A    G        0      0        2 
  20 chr20_35026773     AOna    A    G        0      0        2 
  20 chr20_35026773     ASom    A    G        0      0        2 
  20 chr20_35026773     HCab    A    G        0      0        2 
  20 chr20_35026773     HPrz    A    G        0      0        2 
  20 chr20_35026773     ZBoe    A    G        1      2        2 
  20 chr20_35026773     ZGre    A    G        1      2        2 
  20 chr20_35026773     ZHar    A    G        1      2        2 
  20 chr20_35026773   Sample    A    G        0      0        2 
  20 chr20_35031225     AAsi    T    C        0      0        2 
  20 chr20_35031225     AKia    T    C        0      0        2 
  20 chr20_35031225     AOna    T    C        0      0        2 
  20 chr20_35031225     ASom    T    C        0      0        2 
  20 chr20_35031225     HCab    T    C        0      0        2 
  20 chr20_35031225     HPrz    T    C        0      0        2 
  20 chr20_35031225     ZBoe    T    C        1      2        2 
  20 chr20_35031225     ZGre    T    C        0      0        2 
  20 chr20_35031225     ZHar    T    C        0      0        2 
  20 chr20_35031225   Sample    T    C        0      0        2 
  20 chr20_35031410     AAsi    A    G        0      0        2 
  20 chr20_35031410     AKia    A    G        0      0        2 
  20 chr20_35031410     AOna    A    G        0      0        2 
  20 chr20_35031410     ASom    A    G        0      0        2 
  20 chr20_35031410     HCab    A    G        1      2        2 
  20 chr20_35031410     HPrz    A    G        1      2        2 
  20 chr20_35031410     ZBoe    A    G        0      0        2 
  20 chr20_35031410     ZGre    A    G        0      0        2 
  20 chr20_35031410     ZHar    A    G        0      0        2 
  20 chr20_35031410   Sample    A    G        0      0        2 
  20 chr20_35042618     AAsi    A    G        0      0        2 
  20 chr20_35042618     AKia    A    G        0      0        2 
  20 chr20_35042618     AOna    A    G        0      0        2 
  20 chr20_35042618     ASom    A    G        0      0        2 
  20 chr20_35042618     HCab    A    G        0      0        2 
  20 chr20_35042618     HPrz    A    G        0      0        2 
  20 chr20_35042618     ZBoe    A    G        0      0        2 
  20 chr20_35042618     ZGre    A    G      0.5      1        2 
  20 chr20_35042618     ZHar    A    G        0      0        2 
  20 chr20_35042618   Sample    A    G        0      0        2 
  20 chr20_35043452     AAsi    C    A      0.5      1        2 
  20 chr20_35043452     AKia    C    A        0      0        2 
  20 chr20_35043452     AOna    C    A        0      0        2 
  20 chr20_35043452     ASom    C    A        0      0        2 
  20 chr20_35043452     HCab    C    A        0      0        2 
  20 chr20_35043452     HPrz    C    A        0      0        2 
  20 chr20_35043452     ZBoe    C    A        0      0        2 
  20 chr20_35043452     ZGre    C    A        0      0        2 
  20 chr20_35043452     ZHar    C    A        0      0        2 
  20 chr20_35043452   Sample    C    A        0      0        2 
  20 chr20_35070259     AAsi    C    A        0      0        2 
  20 chr20_35070259     AKia    C    A        1      2        2 
  20 chr20_35070259     AOna    C    A        1      2        2 
  20 chr20_35070259     ASom    C    A        0      0        2 
  20 chr20_35070259     HCab    C    A        0      0        2 
  20 chr20_35070259     HPrz    C    A        0      0        2 
  20 chr20_35070259     ZBoe    C    A        0      0        2 
  20 chr20_35070259     ZGre    C    A        0      0        2 
  20 chr20_35070259     ZHar    C    A        0      0        2 
  20 chr20_35070259   Sample    C    A        0      0        2 
  20 chr20_35076748     AAsi    G    A        0      0        2 
  20 chr20_35076748     AKia    G    A        0      0        2 
  20 chr20_35076748     AOna    G    A        0      0        2 
  20 chr20_35076748     ASom    G    A        0      0        2 
  20 chr20_35076748     HCab    G    A        1      2        2 
  20 chr20_35076748     HPrz    G    A        1      2        2 
  20 chr20_35076748     ZBoe    G    A        0      0        2 
  20 chr20_35076748     ZGre    G    A        0      0        2 
  20 chr20_35076748     ZHar    G    A        0      0        2 
  20 chr20_35076748   Sample    G    A        0      0        2 
  20 chr20_35076907     AAsi    A    G        0      0        2 
  20 chr20_35076907     AKia    A    G        0      0        2 
  20 chr20_35076907     AOna    A    G        0      0        2 
  20 chr20_35076907     ASom    A    G        0      0        2 
  20 chr20_35076907     HCab    A    G        0      0        2 
  20 chr20_35076907     HPrz    A    G        0      0        2 
  20 chr20_35076907     ZBoe    A    G        0      0        2 
  20 chr20_35076907     ZGre    A    G        0      0        2 
  20 chr20_35076907     ZHar    A    G      0.5      1        2 
  20 chr20_35076907   Sample    A    G        0      0        2 
  20 chr20_35084359     AAsi    T    G        0      0        2 
  20 chr20_35084359     AKia    T    G        1      2        2 
  20 chr20_35084359     AOna    T    G        1      2        2 
  20 chr20_35084359     ASom    T    G        0      0        2 
  20 chr20_35084359     HCab    T    G        0      0        2 
  20 chr20_35084359     HPrz    T    G        0      0        2 
  20 chr20_35084359     ZBoe    T    G        0      0        2 
  20 chr20_35084359     ZGre    T    G        0      0        2 
  20 chr20_35084359     ZHar    T    G        0      0        2 
  20 chr20_35084359   Sample    T    G        0      0        2 
  20 chr20_35085915     AAsi    G    A        0      0        2 
  20 chr20_35085915     AKia    G    A        0      0        2 
  20 chr20_35085915     AOna    G    A        0      0        2 
  20 chr20_35085915     ASom    G    A        0      0        2 
  20 chr20_35085915     HCab    G    A        0      0        2 
  20 chr20_35085915     HPrz    G    A        0      0        2 
  20 chr20_35085915     ZBoe    G    A        0      0        2 
  20 chr20_35085915     ZGre    G    A        0      0        2 
  20 chr20_35085915     ZHar    G    A        1      2        2 
  20 chr20_35085915   Sample    G    A        0      0        2 
  20 chr20_35089945     AAsi    G    A        0      0        2 
  20 chr20_35089945     AKia    G    A        1      2        2 
  20 chr20_35089945     AOna    G    A        1      2        2 
  20 chr20_35089945     ASom    G    A        0      0        2 
  20 chr20_35089945     HCab    G    A        0      0        2 
  20 chr20_35089945     HPrz    G    A        0      0        2 
  20 chr20_35089945     ZBoe    G    A        0      0        2 
  20 chr20_35089945     ZGre    G    A        0      0        2 
  20 chr20_35089945     ZHar    G    A        0      0        2 
  20 chr20_35089945   Sample    G    A        0      0        2 
  20 chr20_35099890     AAsi    A    C        0      0        2 
  20 chr20_35099890     AKia    A    C        1      2        2 
  20 chr20_35099890     AOna    A    C        1      2        2 
  20 chr20_35099890     ASom    A    C        0      0        2 
  20 chr20_35099890     HCab    A    C        0      0        2 
  20 chr20_35099890     HPrz    A    C        0      0        2 
  20 chr20_35099890     ZBoe    A    C        0      0        2 
  20 chr20_35099890     ZGre    A    C        0      0        2 
  20 chr20_35099890     ZHar    A    C        0      0        2 
  20 chr20_35099890   Sample    A    C        0      0        2 
  20 chr20_35100509     AAsi    T    C        0      0        2 
  20 chr20_35100509     AKia    T    C      0.5      1        2 
  20 chr20_35100509     AOna    T    C        0      0        2 
  20 chr20_35100509     ASom    T    C        0      0        2 
  20 chr20_35100509     HCab    T    C        0      0        2 
  20 chr20_35100509     HPrz    T    C        0      0        2 
  20 chr20_35100509     ZBoe    T    C        0      0        2 
  20 chr20_35100509     ZGre    T    C        0      0        2 
  20 chr20_35100509     ZHar    T    C        0      0        2 
  20 chr20_35100509   Sample    T    C        0      0        2 
  20 chr20_35101703     AAsi    T    G        0      0        2 
  20 chr20_35101703     AKia    T    G        0      0        2 
  20 chr20_35101703     AOna    T    G        0      0        2 
  20 chr20_35101703     ASom    T    G        0      0        2 
  20 chr20_35101703     HCab    T    G        0      0        2 
  20 chr20_35101703     HPrz    T    G        0      0        2 
  20 chr20_35101703     ZBoe    T    G        0      0        2 
  20 chr20_35101703     ZGre    T    G        0      0        2 
  20 chr20_35101703     ZHar    T    G      0.5      1        2 
  20 chr20_35101703   Sample    T    G        0      0        2 
  20 chr20_35104683     AAsi    T    A        0      0        2 
  20 chr20_35104683     AKia    T    A        0      0        2 
  20 chr20_35104683     AOna    T    A        0      0        2 
  20 chr20_35104683     ASom    T    A        0      0        2 
  20 chr20_35104683     HCab    T    A        0      0        2 
  20 chr20_35104683     HPrz    T    A        0      0        2 
  20 chr20_35104683     ZBoe    T    A        0      0        2 
  20 chr20_35104683     ZGre    T    A        0      0        2 
  20 chr20_35104683     ZHar    T    A      0.5      1        2 
  20 chr20_35104683   Sample    T    A        0      0        2 
  20 chr20_35115186     AAsi    T    G        0      0        2 
  20 chr20_35115186     AKia    T    G        0      0        2 
  20 chr20_35115186     AOna    T    G        0      0        2 
  20 chr20_35115186     ASom    T    G        0      0        2 
  20 chr20_35115186     HCab    T    G        1      2        2 
  20 chr20_35115186     HPrz    T    G        1      2        2 
  20 chr20_35115186     ZBoe    T    G        0      0        2 
  20 chr20_35115186     ZGre    T    G        0      0        2 
  20 chr20_35115186     ZHar    T    G        0      0        2 
  20 chr20_35115186   Sample    T    G        0      0        2 
  20 chr20_35116894     AAsi    A    G        0      0        2 
  20 chr20_35116894     AKia    A    G        0      0        2 
  20 chr20_35116894     AOna    A    G        0      0        2 
  20 chr20_35116894     ASom    A    G        0      0        2 
  20 chr20_35116894     HCab    A    G        0      0        2 
  20 chr20_35116894     HPrz    A    G        0      0        2 
  20 chr20_35116894     ZBoe    A    G      0.5      1        2 
  20 chr20_35116894     ZGre    A    G        0      0        2 
  20 chr20_35116894     ZHar    A    G        0      0        2 
  20 chr20_35116894   Sample    A    G        0      0        2 
  20 chr20_35124814     AAsi    T    C        0      0        2 
  20 chr20_35124814     AKia    T    C        0      0        2 
  20 chr20_35124814     AOna    T    C        0      0        2 
  20 chr20_35124814     ASom    T    C        0      0        2 
  20 chr20_35124814     HCab    T    C        1      2        2 
  20 chr20_35124814     HPrz    T    C        1      2        2 
  20 chr20_35124814     ZBoe    T    C        0      0        2 
  20 chr20_35124814     ZGre    T    C        0      0        2 
  20 chr20_35124814     ZHar    T    C        0      0        2 
  20 chr20_35124814   Sample    T    C        0      0        2 
  20 chr20_35125764     AAsi    C    G        0      0        2 
  20 chr20_35125764     AKia    C    G        0      0        2 
  20 chr20_35125764     AOna    C    G        0      0        2 
  20 chr20_35125764     ASom    C    G        0      0        2 
  20 chr20_35125764     HCab    C    G        1      2        2 
  20 chr20_35125764     HPrz    C    G        1      2        2 
  20 chr20_35125764     ZBoe    C    G        0      0        2 
  20 chr20_35125764     ZGre    C    G        0      0        2 
  20 chr20_35125764     ZHar    C    G        0      0        2 
  20 chr20_35125764   Sample    C    G        0      0        2 
  20 chr20_35127612     AAsi    A    G        0      0        2 
  20 chr20_35127612     AKia    A    G      0.5      1        2 
  20 chr20_35127612     AOna    A    G        0      0        2 
  20 chr20_35127612     ASom    A    G        0      0        2 
  20 chr20_35127612     HCab    A    G        0      0        2 
  20 chr20_35127612     HPrz    A    G        0      0        2 
  20 chr20_35127612     ZBoe    A    G        0      0        2 
  20 chr20_35127612     ZGre    A    G        0      0        2 
  20 chr20_35127612     ZHar    A    G        0      0        2 
  20 chr20_35127612   Sample    A    G        0      0        2 
  20 chr20_35128207     AAsi    G    T        0      0        2 
  20 chr20_35128207     AKia    G    T        0      0        2 
  20 chr20_35128207     AOna    G    T        0      0        2 
  20 chr20_35128207     ASom    G    T        0      0        2 
  20 chr20_35128207     HCab    G    T        1      2        2 
  20 chr20_35128207     HPrz    G    T        1      2        2 
  20 chr20_35128207     ZBoe    G    T        0      0        2 
  20 chr20_35128207     ZGre    G    T        0      0        2 
  20 chr20_35128207     ZHar    G    T        0      0        2 
  20 chr20_35128207   Sample    G    T        0      0        2 
  20 chr20_35128242     AAsi    T    C        0      0        2 
  20 chr20_35128242     AKia    T    C        0      0        2 
  20 chr20_35128242     AOna    T    C        0      0        2 
  20 chr20_35128242     ASom    T    C        0      0        2 
  20 chr20_35128242     HCab    T    C        1      2        2 
  20 chr20_35128242     HPrz    T    C        1      2        2 
  20 chr20_35128242     ZBoe    T    C        0      0        2 
  20 chr20_35128242     ZGre    T    C        0      0        2 
  20 chr20_35128242     ZHar    T    C        0      0        2 
  20 chr20_35128242   Sample    T    C        0      0        2 
  20 chr20_35130830     AAsi    C    T        0      0        2 
  20 chr20_35130830     AKia    C    T        0      0        2 
  20 chr20_35130830     AOna    C    T        0      0        2 
  20 chr20_35130830     ASom    C    T        0      0        2 
  20 chr20_35130830     HCab    C    T        0      0        2 
  20 chr20_35130830     HPrz    C    T        0      0        2 
  20 chr20_35130830     ZBoe    C    T        0      0        2 
  20 chr20_35130830     ZGre    C    T      0.5      1        2 
  20 chr20_35130830     ZHar    C    T        0      0        2 
  20 chr20_35130830   Sample    C    T        0      0        2 
  20 chr20_35133207     AAsi    A    G        0      0        2 
  20 chr20_35133207     AKia    A    G        0      0        2 
  20 chr20_35133207     AOna    A    G        0      0        2 
  20 chr20_35133207     ASom    A    G        0      0        2 
  20 chr20_35133207     HCab    A    G        1      2        2 
  20 chr20_35133207     HPrz    A    G        1      2        2 
  20 chr20_35133207     ZBoe    A    G        0      0        2 
  20 chr20_35133207     ZGre    A    G        0      0        2 
  20 chr20_35133207     ZHar    A    G        0      0        2 
  20 chr20_35133207   Sample    A    G        0      0        2 
  20 chr20_35135338     AAsi    A    G        0      0        2 
  20 chr20_35135338     AKia    A    G        0      0        2 
  20 chr20_35135338     AOna    A    G        0      0        2 
  20 chr20_35135338     ASom    A    G        0      0        2 
  20 chr20_35135338     HCab    A    G        0      0        2 
  20 chr20_35135338     HPrz    A    G        0      0        2 
  20 chr20_35135338     ZBoe    A    G      0.5      1        2 
  20 chr20_35135338     ZGre    A    G        0      0        2 
  20 chr20_35135338     ZHar    A    G        0      0        2 
  20 chr20_35135338   Sample    A    G        0      0        2 
  20 chr20_35135728     AAsi    G    A        0      0        2 
  20 chr20_35135728     AKia    G    A        0      0        2 
  20 chr20_35135728     AOna    G    A        0      0        2 
  20 chr20_35135728     ASom    G    A        0      0        2 
  20 chr20_35135728     HCab    G    A        0      0        2 
  20 chr20_35135728     HPrz    G    A        0      0        2 
  20 chr20_35135728     ZBoe    G    A        0      0        2 
  20 chr20_35135728     ZGre    G    A        0      0        2 
  20 chr20_35135728     ZHar    G    A        1      2        2 
  20 chr20_35135728   Sample    G    A        0      0        2 
  20 chr20_35148194     AAsi    G    A        0      0        2 
  20 chr20_35148194     AKia    G    A        1      2        2 
  20 chr20_35148194     AOna    G    A        1      2        2 
  20 chr20_35148194     ASom    G    A        0      0        2 
  20 chr20_35148194     HCab    G    A        0      0        2 
  20 chr20_35148194     HPrz    G    A        0      0        2 
  20 chr20_35148194     ZBoe    G    A        0      0        2 
  20 chr20_35148194     ZGre    G    A        0      0        2 
  20 chr20_35148194     ZHar    G    A        0      0        2 
  20 chr20_35148194   Sample    G    A        0      0        2 
  20 chr20_35150505     AAsi    T    C        0      0        2 
  20 chr20_35150505     AKia    T    C        0      0        2 
  20 chr20_35150505     AOna    T    C        0      0        2 
  20 chr20_35150505     ASom    T    C        0      0        2 
  20 chr20_35150505     HCab    T    C        1      2        2 
  20 chr20_35150505     HPrz    T    C        1      2        2 
  20 chr20_35150505     ZBoe    T    C        0      0        2 
  20 chr20_35150505     ZGre    T    C        0      0        2 
  20 chr20_35150505     ZHar    T    C        0      0        2 
  20 chr20_35150505   Sample    T    C        0      0        2 
  20 chr20_35151943     AAsi    A    G      0.5      1        2 
  20 chr20_35151943     AKia    A    G        0      0        2 
  20 chr20_35151943     AOna    A    G        0      0        2 
  20 chr20_35151943     ASom    A    G        0      0        2 
  20 chr20_35151943     HCab    A    G        0      0        2 
  20 chr20_35151943     HPrz    A    G        0      0        2 
  20 chr20_35151943     ZBoe    A    G        0      0        2 
  20 chr20_35151943     ZGre    A    G        0      0        2 
  20 chr20_35151943     ZHar    A    G        0      0        2 
  20 chr20_35151943   Sample    A    G        0      0        2 
  20 chr20_35164097     AAsi    A    G        0      0        2 
  20 chr20_35164097     AKia    A    G      0.5      1        2 
  20 chr20_35164097     AOna    A    G        0      0        2 
  20 chr20_35164097     ASom    A    G        0      0        2 
  20 chr20_35164097     HCab    A    G        0      0        2 
  20 chr20_35164097     HPrz    A    G        0      0        2 
  20 chr20_35164097     ZBoe    A    G        0      0        2 
  20 chr20_35164097     ZGre    A    G        0      0        2 
  20 chr20_35164097     ZHar    A    G        0      0        2 
  20 chr20_35164097   Sample    A    G        0      0        2 
  20 chr20_35165306     AAsi    C    A        0      0        2 
  20 chr20_35165306     AKia    C    A        0      0        2 
  20 chr20_35165306     AOna    C    A        0      0        2 
  20 chr20_35165306     ASom    C    A        0      0        2 
  20 chr20_35165306     HCab    C    A        1      2        2 
  20 chr20_35165306     HPrz    C    A        1      2        2 
  20 chr20_35165306     ZBoe    C    A        0      0        2 
  20 chr20_35165306     ZGre    C    A        0      0        2 
  20 chr20_35165306     ZHar    C    A        0      0        2 
  20 chr20_35165306   Sample    C    A        0      0        2 
  20 chr20_35166677     AAsi    A    G        0      0        2 
  20 chr20_35166677     AKia    A    G        0      0        2 
  20 chr20_35166677     AOna    A    G        0      0        2 
  20 chr20_35166677     ASom    A    G        0      0        2 
  20 chr20_35166677     HCab    A    G        0      0        2 
  20 chr20_35166677     HPrz    A    G      0.5      1        2 
  20 chr20_35166677     ZBoe    A    G        0      0        2 
  20 chr20_35166677     ZGre    A    G        0      0        2 
  20 chr20_35166677     ZHar    A    G        0      0        2 
  20 chr20_35166677   Sample    A    G        0      0        2 
  20 chr20_35176497     AAsi    A    C        0      0        2 
  20 chr20_35176497     AKia    A    C        0      0        2 
  20 chr20_35176497     AOna    A    C        0      0        2 
  20 chr20_35176497     ASom    A    C        0      0        2 
  20 chr20_35176497     HCab    A    C      0.5      1        2 
  20 chr20_35176497     HPrz    A    C        0      0        2 
  20 chr20_35176497     ZBoe    A    C        0      0        2 
  20 chr20_35176497     ZGre    A    C        0      0        2 
  20 chr20_35176497     ZHar    A    C        0      0        2 
  20 chr20_35176497   Sample    A    C        0      0        2 
  20 chr20_35179525     AAsi    A    G        0      0        2 
  20 chr20_35179525     AKia    A    G        0      0        2 
  20 chr20_35179525     AOna    A    G        0      0        2 
  20 chr20_35179525     ASom    A    G        0      0        2 
  20 chr20_35179525     HCab    A    G        1      2        2 
  20 chr20_35179525     HPrz    A    G        1      2        2 
  20 chr20_35179525     ZBoe    A    G        0      0        2 
  20 chr20_35179525     ZGre    A    G        0      0        2 
  20 chr20_35179525     ZHar    A    G        0      0        2 
  20 chr20_35179525   Sample    A    G        0      0        2 
  20 chr20_35181824     AAsi    A    G        0      0        2 
  20 chr20_35181824     AKia    A    G        0      0        2 
  20 chr20_35181824     AOna    A    G        0      0        2 
  20 chr20_35181824     ASom    A    G        0      0        2 
  20 chr20_35181824     HCab    A    G        1      2        2 
  20 chr20_35181824     HPrz    A    G        1      2        2 
  20 chr20_35181824     ZBoe    A    G        0      0        2 
  20 chr20_35181824     ZGre    A    G        0      0        2 
  20 chr20_35181824     ZHar    A    G        0      0        2 
  20 chr20_35181824   Sample    A    G        0      0        2 
  20 chr20_35182778     AAsi    A    T        0      0        2 
  20 chr20_35182778     AKia    A    T        0      0        2 
  20 chr20_35182778     AOna    A    T        0      0        2 
  20 chr20_35182778     ASom    A    T        0      0        2 
  20 chr20_35182778     HCab    A    T        0      0        2 
  20 chr20_35182778     HPrz    A    T        0      0        2 
  20 chr20_35182778     ZBoe    A    T        1      2        2 
  20 chr20_35182778     ZGre    A    T        0      0        2 
  20 chr20_35182778     ZHar    A    T        0      0        2 
  20 chr20_35182778   Sample    A    T        0      0        2 
  20 chr20_35197558     AAsi    T    G        0      0        2 
  20 chr20_35197558     AKia    T    G        0      0        2 
  20 chr20_35197558     AOna    T    G        0      0        2 
  20 chr20_35197558     ASom    T    G        0      0        2 
  20 chr20_35197558     HCab    T    G        0      0        2 
  20 chr20_35197558     HPrz    T    G        0      0        2 
  20 chr20_35197558     ZBoe    T    G      0.5      1        2 
  20 chr20_35197558     ZGre    T    G        0      0        2 
  20 chr20_35197558     ZHar    T    G        0      0        2 
  20 chr20_35197558   Sample    T    G        0      0        2 
  20 chr20_35203708     AAsi    T    C        0      0        2 
  20 chr20_35203708     AKia    T    C        1      2        2 
  20 chr20_35203708     AOna    T    C        1      2        2 
  20 chr20_35203708     ASom    T    C        0      0        2 
  20 chr20_35203708     HCab    T    C        0      0        2 
  20 chr20_35203708     HPrz    T    C        0      0        2 
  20 chr20_35203708     ZBoe    T    C        0      0        2 
  20 chr20_35203708     ZGre    T    C        0      0        2 
  20 chr20_35203708     ZHar    T    C        0      0        2 
  20 chr20_35203708   Sample    T    C        0      0        2 
  20 chr20_35207951     AAsi    C    G        0      0        2 
  20 chr20_35207951     AKia    C    G        0      0        2 
  20 chr20_35207951     AOna    C    G        0      0        2 
  20 chr20_35207951     ASom    C    G        0      0        2 
  20 chr20_35207951     HCab    C    G        1      2        2 
  20 chr20_35207951     HPrz    C    G        1      2        2 
  20 chr20_35207951     ZBoe    C    G        0      0        2 
  20 chr20_35207951     ZGre    C    G        0      0        2 
  20 chr20_35207951     ZHar    C    G        0      0        2 
  20 chr20_35207951   Sample    C    G        0      0        2 
  20 chr20_35209128     AAsi    C    T        0      0        2 
  20 chr20_35209128     AKia    C    T        0      0        2 
  20 chr20_35209128     AOna    C    T        0      0        2 
  20 chr20_35209128     ASom    C    T        0      0        2 
  20 chr20_35209128     HCab    C    T        1      2        2 
  20 chr20_35209128     HPrz    C    T        1      2        2 
  20 chr20_35209128     ZBoe    C    T        0      0        2 
  20 chr20_35209128     ZGre    C    T        0      0        2 
  20 chr20_35209128     ZHar    C    T        0      0        2 
  20 chr20_35209128   Sample    C    T        0      0        2 
  20 chr20_35217487     AAsi    T    G        0      0        2 
  20 chr20_35217487     AKia    T    G        0      0        2 
  20 chr20_35217487     AOna    T    G        0      0        2 
  20 chr20_35217487     ASom    T    G        0      0        2 
  20 chr20_35217487     HCab    T    G        0      0        2 
  20 chr20_35217487     HPrz    T    G        0      0        2 
  20 chr20_35217487     ZBoe    T    G      0.5      1        2 
  20 chr20_35217487     ZGre    T    G        0      0        2 
  20 chr20_35217487     ZHar    T    G        0      0        2 
  20 chr20_35217487   Sample    T    G        0      0        2 
  20 chr20_35219439     AAsi    T    C        1      2        2 
  20 chr20_35219439     AKia    T    C        0      0        2 
  20 chr20_35219439     AOna    T    C        0      0        2 
  20 chr20_35219439     ASom    T    C        1      2        2 
  20 chr20_35219439     HCab    T    C        0      0        2 
  20 chr20_35219439     HPrz    T    C        0      0        2 
  20 chr20_35219439     ZBoe    T    C        0      0        2 
  20 chr20_35219439     ZGre    T    C        0      0        2 
  20 chr20_35219439     ZHar    T    C        0      0        2 
  20 chr20_35219439   Sample    T    C        1      2        2 
  20 chr20_35222622     AAsi    T    C        0      0        2 
  20 chr20_35222622     AKia    T    C        0      0        2 
  20 chr20_35222622     AOna    T    C        0      0        2 
  20 chr20_35222622     ASom    T    C        0      0        2 
  20 chr20_35222622     HCab    T    C        0      0        2 
  20 chr20_35222622     HPrz    T    C        0      0        2 
  20 chr20_35222622     ZBoe    T    C        1      2        2 
  20 chr20_35222622     ZGre    T    C        0      0        2 
  20 chr20_35222622     ZHar    T    C        0      0        2 
  20 chr20_35222622   Sample    T    C        0      0        2 
  20 chr20_35223220     AAsi    A    T        0      0        2 
  20 chr20_35223220     AKia    A    T        0      0        2 
  20 chr20_35223220     AOna    A    T        0      0        2 
  20 chr20_35223220     ASom    A    T        0      0        2 
  20 chr20_35223220     HCab    A    T        0      0        2 
  20 chr20_35223220     HPrz    A    T        0      0        2 
  20 chr20_35223220     ZBoe    A    T        0      0        2 
  20 chr20_35223220     ZGre    A    T        0      0        2 
  20 chr20_35223220     ZHar    A    T      0.5      1        2 
  20 chr20_35223220   Sample    A    T        0      0        2 
  20 chr20_35232066     AAsi    A    G        0      0        2 
  20 chr20_35232066     AKia    A    G        0      0        2 
  20 chr20_35232066     AOna    A    G        0      0        2 
  20 chr20_35232066     ASom    A    G        0      0        2 
  20 chr20_35232066     HCab    A    G        1      2        2 
  20 chr20_35232066     HPrz    A    G        1      2        2 
  20 chr20_35232066     ZBoe    A    G        0      0        2 
  20 chr20_35232066     ZGre    A    G        0      0        2 
  20 chr20_35232066     ZHar    A    G        0      0        2 
  20 chr20_35232066   Sample    A    G        0      0        2 
  20 chr20_35238256     AAsi    A    C        0      0        2 
  20 chr20_35238256     AKia    A    C        1      2        2 
  20 chr20_35238256     AOna    A    C        1      2        2 
  20 chr20_35238256     ASom    A    C        0      0        2 
  20 chr20_35238256     HCab    A    C        0      0        2 
  20 chr20_35238256     HPrz    A    C        0      0        2 
  20 chr20_35238256     ZBoe    A    C        0      0        2 
  20 chr20_35238256     ZGre    A    C        0      0        2 
  20 chr20_35238256     ZHar    A    C        0      0        2 
  20 chr20_35238256   Sample    A    C        0      0        2 
  20 chr20_35241237     AAsi    C    T        0      0        2 
  20 chr20_35241237     AKia    C    T        0      0        2 
  20 chr20_35241237     AOna    C    T        0      0        2 
  20 chr20_35241237     ASom    C    T        0      0        2 
  20 chr20_35241237     HCab    C    T        0      0        2 
  20 chr20_35241237     HPrz    C    T        0      0        2 
  20 chr20_35241237     ZBoe    C    T        0      0        2 
  20 chr20_35241237     ZGre    C    T        1      2        2 
  20 chr20_35241237     ZHar    C    T        0      0        2 
  20 chr20_35241237   Sample    C    T        0      0        2 
  20 chr20_35247194     AAsi    T    C        0      0        2 
  20 chr20_35247194     AKia    T    C        0      0        2 
  20 chr20_35247194     AOna    T    C        0      0        2 
  20 chr20_35247194     ASom    T    C        1      2        2 
  20 chr20_35247194     HCab    T    C        0      0        2 
  20 chr20_35247194     HPrz    T    C        0      0        2 
  20 chr20_35247194     ZBoe    T    C        0      0        2 
  20 chr20_35247194     ZGre    T    C        0      0        2 
  20 chr20_35247194     ZHar    T    C        0      0        2 
  20 chr20_35247194   Sample    T    C        0      0        2 
  20 chr20_35248022     AAsi    T    C        0      0        2 
  20 chr20_35248022     AKia    T    C        0      0        2 
  20 chr20_35248022     AOna    T    C        0      0        2 
  20 chr20_35248022     ASom    T    C        0      0        2 
  20 chr20_35248022     HCab    T    C        1      2        2 
  20 chr20_35248022     HPrz    T    C        1      2        2 
  20 chr20_35248022     ZBoe    T    C        0      0        2 
  20 chr20_35248022     ZGre    T    C        0      0        2 
  20 chr20_35248022     ZHar    T    C        0      0        2 
  20 chr20_35248022   Sample    T    C        0      0        2 
  20 chr20_35252939     AAsi    T    C        0      0        2 
  20 chr20_35252939     AKia    T    C        0      0        2 
  20 chr20_35252939     AOna    T    C        0      0        2 
  20 chr20_35252939     ASom    T    C        1      2        2 
  20 chr20_35252939     HCab    T    C        0      0        2 
  20 chr20_35252939     HPrz    T    C        0      0        2 
  20 chr20_35252939     ZBoe    T    C        0      0        2 
  20 chr20_35252939     ZGre    T    C        0      0        2 
  20 chr20_35252939     ZHar    T    C        0      0        2 
  20 chr20_35252939   Sample    T    C        0      0        2 
  20 chr20_35259915     AAsi    C    T        0      0        2 
  20 chr20_35259915     AKia    C    T        1      2        2 
  20 chr20_35259915     AOna    C    T        1      2        2 
  20 chr20_35259915     ASom    C    T        0      0        2 
  20 chr20_35259915     HCab    C    T        0      0        2 
  20 chr20_35259915     HPrz    C    T        0      0        2 
  20 chr20_35259915     ZBoe    C    T        0      0        2 
  20 chr20_35259915     ZGre    C    T        0      0        2 
  20 chr20_35259915     ZHar    C    T        0      0        2 
  20 chr20_35259915   Sample    C    T        0      0        2 
  20 chr20_35262670     AAsi    T    C        0      0        2 
  20 chr20_35262670     AKia    T    C        0      0        2 
  20 chr20_35262670     AOna    T    C        0      0        2 
  20 chr20_35262670     ASom    T    C        0      0        2 
  20 chr20_35262670     HCab    T    C        0      0        2 
  20 chr20_35262670     HPrz    T    C        0      0        2 
  20 chr20_35262670     ZBoe    T    C        0      0        2 
  20 chr20_35262670     ZGre    T    C      0.5      1        2 
  20 chr20_35262670     ZHar    T    C        0      0        2 
  20 chr20_35262670   Sample    T    C        0      0        2 
  20 chr20_35267760     AAsi    A    T        0      0        2 
  20 chr20_35267760     AKia    A    T        0      0        2 
  20 chr20_35267760     AOna    A    T        0      0        2 
  20 chr20_35267760     ASom    A    T        0      0        2 
  20 chr20_35267760     HCab    A    T        0      0        2 
  20 chr20_35267760     HPrz    A    T        0      0        2 
  20 chr20_35267760     ZBoe    A    T        0      0        2 
  20 chr20_35267760     ZGre    A    T        0      0        2 
  20 chr20_35267760     ZHar    A    T        1      2        2 
  20 chr20_35267760   Sample    A    T        0      0        2 
  20 chr20_35282954     AAsi    T    C        0      0        2 
  20 chr20_35282954     AKia    T    C        0      0        2 
  20 chr20_35282954     AOna    T    C        0      0        2 
  20 chr20_35282954     ASom    T    C        0      0        2 
  20 chr20_35282954     HCab    T    C        0      0        2 
  20 chr20_35282954     HPrz    T    C        0      0        2 
  20 chr20_35282954     ZBoe    T    C      0.5      1        2 
  20 chr20_35282954     ZGre    T    C        0      0        2 
  20 chr20_35282954     ZHar    T    C        0      0        2 
  20 chr20_35282954   Sample    T    C        0      0        2 
  20 chr20_35284316     AAsi    A    G        0      0        2 
  20 chr20_35284316     AKia    A    G        0      0        2 
  20 chr20_35284316     AOna    A    G        0      0        2 
  20 chr20_35284316     ASom    A    G        0      0        2 
  20 chr20_35284316     HCab    A    G        0      0        2 
  20 chr20_35284316     HPrz    A    G        0      0        2 
  20 chr20_35284316     ZBoe    A    G      0.5      1        2 
  20 chr20_35284316     ZGre    A    G        0      0        2 
  20 chr20_35284316     ZHar    A    G        0      0        2 
  20 chr20_35284316   Sample    A    G        0      0        2 
  20 chr20_35284326     AAsi    C    A        0      0        2 
  20 chr20_35284326     AKia    C    A        0      0        2 
  20 chr20_35284326     AOna    C    A        0      0        2 
  20 chr20_35284326     ASom    C    A        0      0        2 
  20 chr20_35284326     HCab    C    A        0      0        2 
  20 chr20_35284326     HPrz    C    A        0      0        2 
  20 chr20_35284326     ZBoe    C    A      0.5      1        2 
  20 chr20_35284326     ZGre    C    A        0      0        2 
  20 chr20_35284326     ZHar    C    A        0      0        2 
  20 chr20_35284326   Sample    C    A        0      0        2 
  20 chr20_35293203     AAsi    C    G        0      0        2 
  20 chr20_35293203     AKia    C    G        0      0        2 
  20 chr20_35293203     AOna    C    G        0      0        2 
  20 chr20_35293203     ASom    C    G        0      0        2 
  20 chr20_35293203     HCab    C    G        0      0        2 
  20 chr20_35293203     HPrz    C    G      0.5      1        2 
  20 chr20_35293203     ZBoe    C    G        0      0        2 
  20 chr20_35293203     ZGre    C    G        0      0        2 
  20 chr20_35293203     ZHar    C    G        0      0        2 
  20 chr20_35293203   Sample    C    G        0      0        2 
  20 chr20_35297166     AAsi    C    G        1      2        2 
  20 chr20_35297166     AKia    C    G        0      0        2 
  20 chr20_35297166     AOna    C    G        0      0        2 
  20 chr20_35297166     ASom    C    G        0      0        2 
  20 chr20_35297166     HCab    C    G        0      0        2 
  20 chr20_35297166     HPrz    C    G        0      0        2 
  20 chr20_35297166     ZBoe    C    G        0      0        2 
  20 chr20_35297166     ZGre    C    G        0      0        2 
  20 chr20_35297166     ZHar    C    G        0      0        2 
  20 chr20_35297166   Sample    C    G        0      0        2 
  20 chr20_35299370     AAsi    T    C        1      2        2 
  20 chr20_35299370     AKia    T    C        0      0        2 
  20 chr20_35299370     AOna    T    C        0      0        2 
  20 chr20_35299370     ASom    T    C        1      2        2 
  20 chr20_35299370     HCab    T    C        0      0        2 
  20 chr20_35299370     HPrz    T    C        0      0        2 
  20 chr20_35299370     ZBoe    T    C        0      0        2 
  20 chr20_35299370     ZGre    T    C        0      0        2 
  20 chr20_35299370     ZHar    T    C        0      0        2 
  20 chr20_35299370   Sample    T    C        1      2        2 
  20 chr20_35302819     AAsi    A    G        0      0        2 
  20 chr20_35302819     AKia    A    G        0      0        2 
  20 chr20_35302819     AOna    A    G        0      0        2 
  20 chr20_35302819     ASom    A    G        0      0        2 
  20 chr20_35302819     HCab    A    G        1      2        2 
  20 chr20_35302819     HPrz    A    G        1      2        2 
  20 chr20_35302819     ZBoe    A    G        0      0        2 
  20 chr20_35302819     ZGre    A    G        0      0        2 
  20 chr20_35302819     ZHar    A    G        0      0        2 
  20 chr20_35302819   Sample    A    G        0      0        2 
  20 chr20_35322698     AAsi    G    A        0      0        2 
  20 chr20_35322698     AKia    G    A        0      0        2 
  20 chr20_35322698     AOna    G    A        0      0        2 
  20 chr20_35322698     ASom    G    A        0      0        2 
  20 chr20_35322698     HCab    G    A        0      0        2 
  20 chr20_35322698     HPrz    G    A        0      0        2 
  20 chr20_35322698     ZBoe    G    A        0      0        2 
  20 chr20_35322698     ZGre    G    A        0      0        2 
  20 chr20_35322698     ZHar    G    A        1      2        2 
  20 chr20_35322698   Sample    G    A        0      0        2 
  20 chr20_35326536     AAsi    T    C        0      0        2 
  20 chr20_35326536     AKia    T    C        0      0        2 
  20 chr20_35326536     AOna    T    C        0      0        2 
  20 chr20_35326536     ASom    T    C        0      0        2 
  20 chr20_35326536     HCab    T    C        1      2        2 
  20 chr20_35326536     HPrz    T    C        1      2        2 
  20 chr20_35326536     ZBoe    T    C        0      0        2 
  20 chr20_35326536     ZGre    T    C        0      0        2 
  20 chr20_35326536     ZHar    T    C        0      0        2 
  20 chr20_35326536   Sample    T    C        0      0        2 
  20 chr20_35331703     AAsi    C    T        1      2        2 
  20 chr20_35331703     AKia    C    T        0      0        2 
  20 chr20_35331703     AOna    C    T        0      0        2 
  20 chr20_35331703     ASom    C    T        1      2        2 
  20 chr20_35331703     HCab    C    T        0      0        2 
  20 chr20_35331703     HPrz    C    T        0      0        2 
  20 chr20_35331703     ZBoe    C    T        0      0        2 
  20 chr20_35331703     ZGre    C    T        0      0        2 
  20 chr20_35331703     ZHar    C    T        0      0        2 
  20 chr20_35331703   Sample    C    T        1      2        2 
  20 chr20_35332972     AAsi    G    A        0      0        2 
  20 chr20_35332972     AKia    G    A        0      0        2 
  20 chr20_35332972     AOna    G    A        0      0        2 
  20 chr20_35332972     ASom    G    A        0      0        2 
  20 chr20_35332972     HCab    G    A        1      2        2 
  20 chr20_35332972     HPrz    G    A        1      2        2 
  20 chr20_35332972     ZBoe    G    A        0      0        2 
  20 chr20_35332972     ZGre    G    A        0      0        2 
  20 chr20_35332972     ZHar    G    A        0      0        2 
  20 chr20_35332972   Sample    G    A        0      0        2 
  20 chr20_35335206     AAsi    T    C        0      0        2 
  20 chr20_35335206     AKia    T    C        0      0        2 
  20 chr20_35335206     AOna    T    C        0      0        2 
  20 chr20_35335206     ASom    T    C        0      0        2 
  20 chr20_35335206     HCab    T    C        0      0        2 
  20 chr20_35335206     HPrz    T    C        0      0        2 
  20 chr20_35335206     ZBoe    T    C        0      0        2 
  20 chr20_35335206     ZGre    T    C        1      2        2 
  20 chr20_35335206     ZHar    T    C        0      0        2 
  20 chr20_35335206   Sample    T    C        0      0        2 
  20 chr20_35335416     AAsi    T    C        0      0        2 
  20 chr20_35335416     AKia    T    C        0      0        2 
  20 chr20_35335416     AOna    T    C        0      0        2 
  20 chr20_35335416     ASom    T    C        0      0        2 
  20 chr20_35335416     HCab    T    C        0      0        2 
  20 chr20_35335416     HPrz    T    C        0      0        2 
  20 chr20_35335416     ZBoe    T    C        0      0        2 
  20 chr20_35335416     ZGre    T    C        0      0        2 
  20 chr20_35335416     ZHar    T    C        1      2        2 
  20 chr20_35335416   Sample    T    C        0      0        2 
  20 chr20_35340161     AAsi    C    T        1      2        2 
  20 chr20_35340161     AKia    C    T        0      0        2 
  20 chr20_35340161     AOna    C    T        0      0        2 
  20 chr20_35340161     ASom    C    T        1      2        2 
  20 chr20_35340161     HCab    C    T        0      0        2 
  20 chr20_35340161     HPrz    C    T        0      0        2 
  20 chr20_35340161     ZBoe    C    T        0      0        2 
  20 chr20_35340161     ZGre    C    T        0      0        2 
  20 chr20_35340161     ZHar    C    T        0      0        2 
  20 chr20_35340161   Sample    C    T        1      2        2 
  20 chr20_35354869     AAsi    T    C        0      0        2 
  20 chr20_35354869     AKia    T    C        0      0        2 
  20 chr20_35354869     AOna    T    C        0      0        2 
  20 chr20_35354869     ASom    T    C        0      0        2 
  20 chr20_35354869     HCab    T    C        0      0        2 
  20 chr20_35354869     HPrz    T    C      0.5      1        2 
  20 chr20_35354869     ZBoe    T    C        0      0        2 
  20 chr20_35354869     ZGre    T    C        0      0        2 
  20 chr20_35354869     ZHar    T    C        0      0        2 
  20 chr20_35354869   Sample    T    C        0      0        2 
  20 chr20_35356135     AAsi    G    T        0      0        2 
  20 chr20_35356135     AKia    G    T        0      0        2 
  20 chr20_35356135     AOna    G    T        0      0        2 
  20 chr20_35356135     ASom    G    T        0      0        2 
  20 chr20_35356135     HCab    G    T        0      0        2 
  20 chr20_35356135     HPrz    G    T        0      0        2 
  20 chr20_35356135     ZBoe    G    T        0      0        2 
  20 chr20_35356135     ZGre    G    T        0      0        2 
  20 chr20_35356135     ZHar    G    T        1      2        2 
  20 chr20_35356135   Sample    G    T        0      0        2 
  20 chr20_35357170     AAsi    A    C        0      0        2 
  20 chr20_35357170     AKia    A    C        1      2        2 
  20 chr20_35357170     AOna    A    C        0      0        2 
  20 chr20_35357170     ASom    A    C        0      0        2 
  20 chr20_35357170     HCab    A    C        0      0        2 
  20 chr20_35357170     HPrz    A    C        0      0        2 
  20 chr20_35357170     ZBoe    A    C        0      0        2 
  20 chr20_35357170     ZGre    A    C        0      0        2 
  20 chr20_35357170     ZHar    A    C        0      0        2 
  20 chr20_35357170   Sample    A    C        0      0        2 
  20 chr20_35359198     AAsi    A    G        0      0        2 
  20 chr20_35359198     AKia    A    G        1      2        2 
  20 chr20_35359198     AOna    A    G        0      0        2 
  20 chr20_35359198     ASom    A    G        0      0        2 
  20 chr20_35359198     HCab    A    G        0      0        2 
  20 chr20_35359198     HPrz    A    G        0      0        2 
  20 chr20_35359198     ZBoe    A    G        0      0        2 
  20 chr20_35359198     ZGre    A    G        0      0        2 
  20 chr20_35359198     ZHar    A    G        0      0        2 
  20 chr20_35359198   Sample    A    G        0      0        2 
  20 chr20_35359272     AAsi    T    C        1      2        2 
  20 chr20_35359272     AKia    T    C        1      2        2 
  20 chr20_35359272     AOna    T    C        1      2        2 
  20 chr20_35359272     ASom    T    C        1      2        2 
  20 chr20_35359272     HCab    T    C        0      0        2 
  20 chr20_35359272     HPrz    T    C        0      0        2 
  20 chr20_35359272     ZBoe    T    C        0      0        2 
  20 chr20_35359272     ZGre    T    C        0      0        2 
  20 chr20_35359272     ZHar    T    C        0      0        2 
  20 chr20_35359272   Sample    T    C        1      2        2 
  20 chr20_35360311     AAsi    G    A        0      0        2 
  20 chr20_35360311     AKia    G    A        0      0        2 
  20 chr20_35360311     AOna    G    A        0      0        2 
  20 chr20_35360311     ASom    G    A        0      0        2 
  20 chr20_35360311     HCab    G    A        1      2        2 
  20 chr20_35360311     HPrz    G    A        1      2        2 
  20 chr20_35360311     ZBoe    G    A        0      0        2 
  20 chr20_35360311     ZGre    G    A        0      0        2 
  20 chr20_35360311     ZHar    G    A        0      0        2 
  20 chr20_35360311   Sample    G    A        0      0        2 
  20 chr20_35362269     AAsi    G    A        0      0        2 
  20 chr20_35362269     AKia    G    A        0      0        2 
  20 chr20_35362269     AOna    G    A        0      0        2 
  20 chr20_35362269     ASom    G    A        0      0        2 
  20 chr20_35362269     HCab    G    A        1      2        2 
  20 chr20_35362269     HPrz    G    A        1      2        2 
  20 chr20_35362269     ZBoe    G    A        0      0        2 
  20 chr20_35362269     ZGre    G    A        0      0        2 
  20 chr20_35362269     ZHar    G    A        0      0        2 
  20 chr20_35362269   Sample    G    A        0      0        2 
  20 chr20_35374230     AAsi    G    T        0      0        2 
  20 chr20_35374230     AKia    G    T        0      0        2 
  20 chr20_35374230     AOna    G    T        0      0        2 
  20 chr20_35374230     ASom    G    T        0      0        2 
  20 chr20_35374230     HCab    G    T        1      2        2 
  20 chr20_35374230     HPrz    G    T        1      2        2 
  20 chr20_35374230     ZBoe    G    T        0      0        2 
  20 chr20_35374230     ZGre    G    T        0      0        2 
  20 chr20_35374230     ZHar    G    T        0      0        2 
  20 chr20_35374230   Sample    G    T        0      0        2 
  20 chr20_35374928     AAsi    G    A        0      0        2 
  20 chr20_35374928     AKia    G    A        0      0        2 
  20 chr20_35374928     AOna    G    A        0      0        2 
  20 chr20_35374928     ASom    G    A        0      0        2 
  20 chr20_35374928     HCab    G    A        0      0        2 
  20 chr20_35374928     HPrz    G    A      0.5      1        2 
  20 chr20_35374928     ZBoe    G    A        0      0        2 
  20 chr20_35374928     ZGre    G    A        0      0        2 
  20 chr20_35374928     ZHar    G    A        0      0        2 
  20 chr20_35374928   Sample    G    A        0      0        2 
  20 chr20_35376917     AAsi    A    G        0      0        2 
  20 chr20_35376917     AKia    A    G        0      0        2 
  20 chr20_35376917     AOna    A    G        0      0        2 
  20 chr20_35376917     ASom    A    G        0      0        2 
  20 chr20_35376917     HCab    A    G        0      0        2 
  20 chr20_35376917     HPrz    A    G        0      0        2 
  20 chr20_35376917     ZBoe    A    G      0.5      1        2 
  20 chr20_35376917     ZGre    A    G        0      0        2 
  20 chr20_35376917     ZHar    A    G        0      0        2 
  20 chr20_35376917   Sample    A    G        0      0        2 
  20 chr20_35385801     AAsi    C    T        0      0        2 
  20 chr20_35385801     AKia    C    T        0      0        2 
  20 chr20_35385801     AOna    C    T        0      0        2 
  20 chr20_35385801     ASom    C    T        1      2        2 
  20 chr20_35385801     HCab    C    T        0      0        2 
  20 chr20_35385801     HPrz    C    T        0      0        2 
  20 chr20_35385801     ZBoe    C    T        0      0        2 
  20 chr20_35385801     ZGre    C    T        0      0        2 
  20 chr20_35385801     ZHar    C    T        0      0        2 
  20 chr20_35385801   Sample    C    T        0      0        2 
  20 chr20_35386461     AAsi    G    A        0      0        2 
  20 chr20_35386461     AKia    G    A        0      0        2 
  20 chr20_35386461     AOna    G    A        0      0        2 
  20 chr20_35386461     ASom    G    A        0      0        2 
  20 chr20_35386461     HCab    G    A        0      0        2 
  20 chr20_35386461     HPrz    G    A        0      0        2 
  20 chr20_35386461     ZBoe    G    A        0      0        2 
  20 chr20_35386461     ZGre    G    A        0      0        2 
  20 chr20_35386461     ZHar    G    A        1      2        2 
  20 chr20_35386461   Sample    G    A        0      0        2 
  20 chr20_35388266     AAsi    G    C        0      0        2 
  20 chr20_35388266     AKia    G    C        0      0        2 
  20 chr20_35388266     AOna    G    C        0      0        2 
  20 chr20_35388266     ASom    G    C        0      0        2 
  20 chr20_35388266     HCab    G    C      0.5      1        2 
  20 chr20_35388266     HPrz    G    C      0.5      1        2 
  20 chr20_35388266     ZBoe    G    C        0      0        2 
  20 chr20_35388266     ZGre    G    C        0      0        2 
  20 chr20_35388266     ZHar    G    C        0      0        2 
  20 chr20_35388266   Sample    G    C        0      0        2 
  20 chr20_35390402     AAsi    T    C        0      0        2 
  20 chr20_35390402     AKia    T    C        0      0        2 
  20 chr20_35390402     AOna    T    C        0      0        2 
  20 chr20_35390402     ASom    T    C        0      0        2 
  20 chr20_35390402     HCab    T    C        0      0        2 
  20 chr20_35390402     HPrz    T    C        0      0        2 
  20 chr20_35390402     ZBoe    T    C        1      2        2 
  20 chr20_35390402     ZGre    T    C        0      0        2 
  20 chr20_35390402     ZHar    T    C        0      0        2 
  20 chr20_35390402   Sample    T    C        0      0        2 
  20 chr20_35393673     AAsi    A    G        0      0        2 
  20 chr20_35393673     AKia    A    G        0      0        2 
  20 chr20_35393673     AOna    A    G        0      0        2 
  20 chr20_35393673     ASom    A    G        0      0        2 
  20 chr20_35393673     HCab    A    G        0      0        2 
  20 chr20_35393673     HPrz    A    G        0      0        2 
  20 chr20_35393673     ZBoe    A    G        0      0        2 
  20 chr20_35393673     ZGre    A    G      0.5      1        2 
  20 chr20_35393673     ZHar    A    G        0      0        2 
  20 chr20_35393673   Sample    A    G        0      0        2 
  20 chr20_35395463     AAsi    G    A        0      0        2 
  20 chr20_35395463     AKia    G    A        0      0        2 
  20 chr20_35395463     AOna    G    A        0      0        2 
  20 chr20_35395463     ASom    G    A        0      0        2 
  20 chr20_35395463     HCab    G    A        0      0        2 
  20 chr20_35395463     HPrz    G    A        0      0        2 
  20 chr20_35395463     ZBoe    G    A        0      0        2 
  20 chr20_35395463     ZGre    G    A        0      0        2 
  20 chr20_35395463     ZHar    G    A        1      2        2 
  20 chr20_35395463   Sample    G    A        0      0        2 
  20 chr20_35397365     AAsi    A    G        0      0        2 
  20 chr20_35397365     AKia    A    G        0      0        2 
  20 chr20_35397365     AOna    A    G        0      0        2 
  20 chr20_35397365     ASom    A    G        0      0        2 
  20 chr20_35397365     HCab    A    G        0      0        2 
  20 chr20_35397365     HPrz    A    G        0      0        2 
  20 chr20_35397365     ZBoe    A    G        1      2        2 
  20 chr20_35397365     ZGre    A    G        0      0        2 
  20 chr20_35397365     ZHar    A    G        0      0        2 
  20 chr20_35397365   Sample    A    G        0      0        2 
  20 chr20_35401620     AAsi    T    C        0      0        2 
  20 chr20_35401620     AKia    T    C        0      0        2 
  20 chr20_35401620     AOna    T    C        0      0        2 
  20 chr20_35401620     ASom    T    C        0      0        2 
  20 chr20_35401620     HCab    T    C        1      2        2 
  20 chr20_35401620     HPrz    T    C        1      2        2 
  20 chr20_35401620     ZBoe    T    C        0      0        2 
  20 chr20_35401620     ZGre    T    C        0      0        2 
  20 chr20_35401620     ZHar    T    C        0      0        2 
  20 chr20_35401620   Sample    T    C        0      0        2 
  20 chr20_35401690     AAsi    C    T        0      0        2 
  20 chr20_35401690     AKia    C    T        0      0        2 
  20 chr20_35401690     AOna    C    T        0      0        2 
  20 chr20_35401690     ASom    C    T        0      0        2 
  20 chr20_35401690     HCab    C    T        1      2        2 
  20 chr20_35401690     HPrz    C    T        1      2        2 
  20 chr20_35401690     ZBoe    C    T        0      0        2 
  20 chr20_35401690     ZGre    C    T        0      0        2 
  20 chr20_35401690     ZHar    C    T        0      0        2 
  20 chr20_35401690   Sample    C    T        0      0        2 
  20 chr20_35403080     AAsi    T    C        0      0        2 
  20 chr20_35403080     AKia    T    C        0      0        2 
  20 chr20_35403080     AOna    T    C        0      0        2 
  20 chr20_35403080     ASom    T    C        0      0        2 
  20 chr20_35403080     HCab    T    C        0      0        2 
  20 chr20_35403080     HPrz    T    C        0      0        2 
  20 chr20_35403080     ZBoe    T    C        0      0        2 
  20 chr20_35403080     ZGre    T    C      0.5      1        2 
  20 chr20_35403080     ZHar    T    C        0      0        2 
  20 chr20_35403080   Sample    T    C        0      0        2 
  20 chr20_35404464     AAsi    T    C        0      0        2 
  20 chr20_35404464     AKia    T    C        0      0        2 
  20 chr20_35404464     AOna    T    C        0      0        2 
  20 chr20_35404464     ASom    T    C        0      0        2 
  20 chr20_35404464     HCab    T    C        0      0        2 
  20 chr20_35404464     HPrz    T    C        0      0        2 
  20 chr20_35404464     ZBoe    T    C      0.5      1        2 
  20 chr20_35404464     ZGre    T    C        0      0        2 
  20 chr20_35404464     ZHar    T    C        0      0        2 
  20 chr20_35404464   Sample    T    C        0      0        2 
  20 chr20_35415347     AAsi    G    C        0      0        2 
  20 chr20_35415347     AKia    G    C        1      2        2 
  20 chr20_35415347     AOna    G    C        1      2        2 
  20 chr20_35415347     ASom    G    C        0      0        2 
  20 chr20_35415347     HCab    G    C        0      0        2 
  20 chr20_35415347     HPrz    G    C        0      0        2 
  20 chr20_35415347     ZBoe    G    C        0      0        2 
  20 chr20_35415347     ZGre    G    C        0      0        2 
  20 chr20_35415347     ZHar    G    C        0      0        2 
  20 chr20_35415347   Sample    G    C        0      0        2 
  20 chr20_35415829     AAsi    A    G        0      0        2 
  20 chr20_35415829     AKia    A    G        0      0        2 
  20 chr20_35415829     AOna    A    G        0      0        2 
  20 chr20_35415829     ASom    A    G        0      0        2 
  20 chr20_35415829     HCab    A    G        0      0        2 
  20 chr20_35415829     HPrz    A    G        0      0        2 
  20 chr20_35415829     ZBoe    A    G      0.5      1        2 
  20 chr20_35415829     ZGre    A    G        0      0        2 
  20 chr20_35415829     ZHar    A    G        0      0        2 
  20 chr20_35415829   Sample    A    G        0      0        2 
  20 chr20_35418147     AAsi    G    A        0      0        2 
  20 chr20_35418147     AKia    G    A        0      0        2 
  20 chr20_35418147     AOna    G    A        0      0        2 
  20 chr20_35418147     ASom    G    A        0      0        2 
  20 chr20_35418147     HCab    G    A        1      2        2 
  20 chr20_35418147     HPrz    G    A        1      2        2 
  20 chr20_35418147     ZBoe    G    A        0      0        2 
  20 chr20_35418147     ZGre    G    A        0      0        2 
  20 chr20_35418147     ZHar    G    A        0      0        2 
  20 chr20_35418147   Sample    G    A        0      0        2 
  20 chr20_35424478     AAsi    T    C        0      0        2 
  20 chr20_35424478     AKia    T    C        0      0        2 
  20 chr20_35424478     AOna    T    C        0      0        2 
  20 chr20_35424478     ASom    T    C        0      0        2 
  20 chr20_35424478     HCab    T    C        1      2        2 
  20 chr20_35424478     HPrz    T    C        1      2        2 
  20 chr20_35424478     ZBoe    T    C        0      0        2 
  20 chr20_35424478     ZGre    T    C        0      0        2 
  20 chr20_35424478     ZHar    T    C        0      0        2 
  20 chr20_35424478   Sample    T    C        0      0        2 
  20 chr20_35425676     AAsi    A    G        0      0        2 
  20 chr20_35425676     AKia    A    G        1      2        2 
  20 chr20_35425676     AOna    A    G      0.5      1        2 
  20 chr20_35425676     ASom    A    G        0      0        2 
  20 chr20_35425676     HCab    A    G        1      2        2 
  20 chr20_35425676     HPrz    A    G        1      2        2 
  20 chr20_35425676     ZBoe    A    G        0      0        2 
  20 chr20_35425676     ZGre    A    G        0      0        2 
  20 chr20_35425676     ZHar    A    G        0      0        2 
  20 chr20_35425676   Sample    A    G        0      0        2 
  20 chr20_35432597     AAsi    T    C        0      0        2 
  20 chr20_35432597     AKia    T    C        0      0        2 
  20 chr20_35432597     AOna    T    C        0      0        2 
  20 chr20_35432597     ASom    T    C        0      0        2 
  20 chr20_35432597     HCab    T    C        0      0        2 
  20 chr20_35432597     HPrz    T    C        0      0        2 
  20 chr20_35432597     ZBoe    T    C        1      2        2 
  20 chr20_35432597     ZGre    T    C        1      2        2 
  20 chr20_35432597     ZHar    T    C        1      2        2 
  20 chr20_35432597   Sample    T    C        0      0        2 
  20 chr20_35443769     AAsi    T    C        0      0        2 
  20 chr20_35443769     AKia    T    C        0      0        2 
  20 chr20_35443769     AOna    T    C        0      0        2 
  20 chr20_35443769     ASom    T    C        0      0        2 
  20 chr20_35443769     HCab    T    C        0      0        2 
  20 chr20_35443769     HPrz    T    C        0      0        2 
  20 chr20_35443769     ZBoe    T    C        0      0        2 
  20 chr20_35443769     ZGre    T    C      0.5      1        2 
  20 chr20_35443769     ZHar    T    C        0      0        2 
  20 chr20_35443769   Sample    T    C        0      0        2 
  20 chr20_35444793     AAsi    G    A        1      2        2 
  20 chr20_35444793     AKia    G    A        1      2        2 
  20 chr20_35444793     AOna    G    A        1      2        2 
  20 chr20_35444793     ASom    G    A        1      2        2 
  20 chr20_35444793     HCab    G    A        0      0        2 
  20 chr20_35444793     HPrz    G    A        0      0        2 
  20 chr20_35444793     ZBoe    G    A        0      0        2 
  20 chr20_35444793     ZGre    G    A        0      0        2 
  20 chr20_35444793     ZHar    G    A        0      0        2 
  20 chr20_35444793   Sample    G    A        1      2        2 
  20 chr20_35454934     AAsi    A    G        0      0        2 
  20 chr20_35454934     AKia    A    G        0      0        2 
  20 chr20_35454934     AOna    A    G        0      0        2 
  20 chr20_35454934     ASom    A    G        0      0        2 
  20 chr20_35454934     HCab    A    G        1      2        2 
  20 chr20_35454934     HPrz    A    G        1      2        2 
  20 chr20_35454934     ZBoe    A    G        0      0        2 
  20 chr20_35454934     ZGre    A    G        0      0        2 
  20 chr20_35454934     ZHar    A    G        0      0        2 
  20 chr20_35454934   Sample    A    G        0      0        2 
  20 chr20_35455432     AAsi    G    A        0      0        2 
  20 chr20_35455432     AKia    G    A        1      2        2 
  20 chr20_35455432     AOna    G    A        1      2        2 
  20 chr20_35455432     ASom    G    A        0      0        2 
  20 chr20_35455432     HCab    G    A        0      0        2 
  20 chr20_35455432     HPrz    G    A        0      0        2 
  20 chr20_35455432     ZBoe    G    A        0      0        2 
  20 chr20_35455432     ZGre    G    A        0      0        2 
  20 chr20_35455432     ZHar    G    A        0      0        2 
  20 chr20_35455432   Sample    G    A        0      0        2 
  20 chr20_35455618     AAsi    A    G        0      0        2 
  20 chr20_35455618     AKia    A    G        1      2        2 
  20 chr20_35455618     AOna    A    G        1      2        2 
  20 chr20_35455618     ASom    A    G        0      0        2 
  20 chr20_35455618     HCab    A    G        0      0        2 
  20 chr20_35455618     HPrz    A    G        0      0        2 
  20 chr20_35455618     ZBoe    A    G        0      0        2 
  20 chr20_35455618     ZGre    A    G        0      0        2 
  20 chr20_35455618     ZHar    A    G        0      0        2 
  20 chr20_35455618   Sample    A    G        0      0        2 
  20 chr20_35458526     AAsi    T    C        0      0        2 
  20 chr20_35458526     AKia    T    C        0      0        2 
  20 chr20_35458526     AOna    T    C        0      0        2 
  20 chr20_35458526     ASom    T    C        0      0        2 
  20 chr20_35458526     HCab    T    C        0      0        2 
  20 chr20_35458526     HPrz    T    C        0      0        2 
  20 chr20_35458526     ZBoe    T    C        1      2        2 
  20 chr20_35458526     ZGre    T    C        0      0        2 
  20 chr20_35458526     ZHar    T    C        0      0        2 
  20 chr20_35458526   Sample    T    C        0      0        2 
  20 chr20_35473796     AAsi    A    G        0      0        2 
  20 chr20_35473796     AKia    A    G        0      0        2 
  20 chr20_35473796     AOna    A    G        0      0        2 
  20 chr20_35473796     ASom    A    G        0      0        2 
  20 chr20_35473796     HCab    A    G        1      2        2 
  20 chr20_35473796     HPrz    A    G        1      2        2 
  20 chr20_35473796     ZBoe    A    G        0      0        2 
  20 chr20_35473796     ZGre    A    G        0      0        2 
  20 chr20_35473796     ZHar    A    G        0      0        2 
  20 chr20_35473796   Sample    A    G        0      0        2 
  20 chr20_35476195     AAsi    G    A        0      0        2 
  20 chr20_35476195     AKia    G    A        0      0        2 
  20 chr20_35476195     AOna    G    A        0      0        2 
  20 chr20_35476195     ASom    G    A        0      0        2 
  20 chr20_35476195     HCab    G    A        0      0        2 
  20 chr20_35476195     HPrz    G    A        0      0        2 
  20 chr20_35476195     ZBoe    G    A      0.5      1        2 
  20 chr20_35476195     ZGre    G    A        0      0        2 
  20 chr20_35476195     ZHar    G    A        0      0        2 
  20 chr20_35476195   Sample    G    A        0      0        2 
  20 chr20_35476250     AAsi    T    C        0      0        2 
  20 chr20_35476250     AKia    T    C        0      0        2 
  20 chr20_35476250     AOna    T    C        0      0        2 
  20 chr20_35476250     ASom    T    C        0      0        2 
  20 chr20_35476250     HCab    T    C        0      0        2 
  20 chr20_35476250     HPrz    T    C        0      0        2 
  20 chr20_35476250     ZBoe    T    C        0      0        2 
  20 chr20_35476250     ZGre    T    C      0.5      1        2 
  20 chr20_35476250     ZHar    T    C        0      0        2 
  20 chr20_35476250   Sample    T    C        0      0        2 
  20 chr20_35481273     AAsi    T    G        0      0        2 
  20 chr20_35481273     AKia    T    G        0      0        2 
  20 chr20_35481273     AOna    T    G        0      0        2 
  20 chr20_35481273     ASom    T    G        0      0        2 
  20 chr20_35481273     HCab    T    G      0.5      1        2 
  20 chr20_35481273     HPrz    T    G        0      0        2 
  20 chr20_35481273     ZBoe    T    G        0      0        2 
  20 chr20_35481273     ZGre    T    G        0      0        2 
  20 chr20_35481273     ZHar    T    G        0      0        2 
  20 chr20_35481273   Sample    T    G        0      0        2 
  20 chr20_35483261     AAsi    G    A        0      0        2 
  20 chr20_35483261     AKia    G    A        0      0        2 
  20 chr20_35483261     AOna    G    A        0      0        2 
  20 chr20_35483261     ASom    G    A        0      0        2 
  20 chr20_35483261     HCab    G    A        0      0        2 
  20 chr20_35483261     HPrz    G    A        0      0        2 
  20 chr20_35483261     ZBoe    G    A        0      0        2 
  20 chr20_35483261     ZGre    G    A      0.5      1        2 
  20 chr20_35483261     ZHar    G    A        0      0        2 
  20 chr20_35483261   Sample    G    A        0      0        2 
  20 chr20_35483925     AAsi    C    T        1      2        2 
  20 chr20_35483925     AKia    C    T        0      0        2 
  20 chr20_35483925     AOna    C    T        0      0        2 
  20 chr20_35483925     ASom    C    T        1      2        2 
  20 chr20_35483925     HCab    C    T        0      0        2 
  20 chr20_35483925     HPrz    C    T        0      0        2 
  20 chr20_35483925     ZBoe    C    T        0      0        2 
  20 chr20_35483925     ZGre    C    T        0      0        2 
  20 chr20_35483925     ZHar    C    T        0      0        2 
  20 chr20_35483925   Sample    C    T        1      2        2 
  20 chr20_35489091     AAsi    A    G        0      0        2 
  20 chr20_35489091     AKia    A    G        0      0        2 
  20 chr20_35489091     AOna    A    G        0      0        2 
  20 chr20_35489091     ASom    A    G        1      2        2 
  20 chr20_35489091     HCab    A    G        0      0        2 
  20 chr20_35489091     HPrz    A    G        0      0        2 
  20 chr20_35489091     ZBoe    A    G        0      0        2 
  20 chr20_35489091     ZGre    A    G        0      0        2 
  20 chr20_35489091     ZHar    A    G        0      0        2 
  20 chr20_35489091   Sample    A    G        0      0        2 
  20 chr20_35489668     AAsi    A    G        0      0        2 
  20 chr20_35489668     AKia    A    G        0      0        2 
  20 chr20_35489668     AOna    A    G        0      0        2 
  20 chr20_35489668     ASom    A    G        0      0        2 
  20 chr20_35489668     HCab    A    G        0      0        2 
  20 chr20_35489668     HPrz    A    G        0      0        2 
  20 chr20_35489668     ZBoe    A    G        0      0        2 
  20 chr20_35489668     ZGre    A    G      0.5      1        2 
  20 chr20_35489668     ZHar    A    G        0      0        2 
  20 chr20_35489668   Sample    A    G        0      0        2 
  20 chr20_35493170     AAsi    G    A        0      0        2 
  20 chr20_35493170     AKia    G    A        0      0        2 
  20 chr20_35493170     AOna    G    A        0      0        2 
  20 chr20_35493170     ASom    G    A        0      0        2 
  20 chr20_35493170     HCab    G    A        1      2        2 
  20 chr20_35493170     HPrz    G    A        1      2        2 
  20 chr20_35493170     ZBoe    G    A        0      0        2 
  20 chr20_35493170     ZGre    G    A        0      0        2 
  20 chr20_35493170     ZHar    G    A        0      0        2 
  20 chr20_35493170   Sample    G    A        0      0        2 
  20 chr20_35495064     AAsi    A    G        0      0        2 
  20 chr20_35495064     AKia    A    G        1      2        2 
  20 chr20_35495064     AOna    A    G        0      0        2 
  20 chr20_35495064     ASom    A    G        0      0        2 
  20 chr20_35495064     HCab    A    G        0      0        2 
  20 chr20_35495064     HPrz    A    G        0      0        2 
  20 chr20_35495064     ZBoe    A    G        0      0        2 
  20 chr20_35495064     ZGre    A    G        0      0        2 
  20 chr20_35495064     ZHar    A    G        0      0        2 
  20 chr20_35495064   Sample    A    G        0      0        2 
  20 chr20_35495597     AAsi    A    G        0      0        2 
  20 chr20_35495597     AKia    A    G        0      0        2 
  20 chr20_35495597     AOna    A    G        0      0        2 
  20 chr20_35495597     ASom    A    G        0      0        2 
  20 chr20_35495597     HCab    A    G        1      2        2 
  20 chr20_35495597     HPrz    A    G        1      2        2 
  20 chr20_35495597     ZBoe    A    G        0      0        2 
  20 chr20_35495597     ZGre    A    G        0      0        2 
  20 chr20_35495597     ZHar    A    G        0      0        2 
  20 chr20_35495597   Sample    A    G        0      0        2 
  20 chr20_35501204     AAsi    C    G        0      0        2 
  20 chr20_35501204     AKia    C    G        0      0        2 
  20 chr20_35501204     AOna    C    G        0      0        2 
  20 chr20_35501204     ASom    C    G        0      0        2 
  20 chr20_35501204     HCab    C    G        0      0        2 
  20 chr20_35501204     HPrz    C    G        0      0        2 
  20 chr20_35501204     ZBoe    C    G        0      0        2 
  20 chr20_35501204     ZGre    C    G        0      0        2 
  20 chr20_35501204     ZHar    C    G        1      2        2 
  20 chr20_35501204   Sample    C    G        0      0        2 
  20 chr20_35504396     AAsi    G    C        0      0        2 
  20 chr20_35504396     AKia    G    C        0      0        2 
  20 chr20_35504396     AOna    G    C        0      0        2 
  20 chr20_35504396     ASom    G    C        0      0        2 
  20 chr20_35504396     HCab    G    C      0.5      1        2 
  20 chr20_35504396     HPrz    G    C      0.5      1        2 
  20 chr20_35504396     ZBoe    G    C        0      0        2 
  20 chr20_35504396     ZGre    G    C        0      0        2 
  20 chr20_35504396     ZHar    G    C        0      0        2 
  20 chr20_35504396   Sample    G    C        0      0        2 
  20 chr20_35505584     AAsi    C    T        0      0        2 
  20 chr20_35505584     AKia    C    T        0      0        2 
  20 chr20_35505584     AOna    C    T        0      0        2 
  20 chr20_35505584     ASom    C    T        0      0        2 
  20 chr20_35505584     HCab    C    T        0      0        2 
  20 chr20_35505584     HPrz    C    T        0      0        2 
  20 chr20_35505584     ZBoe    C    T        1      2        2 
  20 chr20_35505584     ZGre    C    T        0      0        2 
  20 chr20_35505584     ZHar    C    T        0      0        2 
  20 chr20_35505584   Sample    C    T        0      0        2 
  20 chr20_35510954     AAsi    A    G        0      0        2 
  20 chr20_35510954     AKia    A    G        0      0        2 
  20 chr20_35510954     AOna    A    G        0      0        2 
  20 chr20_35510954     ASom    A    G        0      0        2 
  20 chr20_35510954     HCab    A    G        1      2        2 
  20 chr20_35510954     HPrz    A    G        1      2        2 
  20 chr20_35510954     ZBoe    A    G        0      0        2 
  20 chr20_35510954     ZGre    A    G        0      0        2 
  20 chr20_35510954     ZHar    A    G        0      0        2 
  20 chr20_35510954   Sample    A    G        0      0        2 
  20 chr20_35526768     AAsi    G    T        0      0        2 
  20 chr20_35526768     AKia    G    T        0      0        2 
  20 chr20_35526768     AOna    G    T        0      0        2 
  20 chr20_35526768     ASom    G    T        0      0        2 
  20 chr20_35526768     HCab    G    T        1      2        2 
  20 chr20_35526768     HPrz    G    T        1      2        2 
  20 chr20_35526768     ZBoe    G    T        0      0        2 
  20 chr20_35526768     ZGre    G    T        0      0        2 
  20 chr20_35526768     ZHar    G    T        0      0        2 
  20 chr20_35526768   Sample    G    T        0      0        2 
  20 chr20_35526906     AAsi    C    T        0      0        2 
  20 chr20_35526906     AKia    C    T        0      0        2 
  20 chr20_35526906     AOna    C    T        0      0        2 
  20 chr20_35526906     ASom    C    T        0      0        2 
  20 chr20_35526906     HCab    C    T        1      2        2 
  20 chr20_35526906     HPrz    C    T        1      2        2 
  20 chr20_35526906     ZBoe    C    T        0      0        2 
  20 chr20_35526906     ZGre    C    T        0      0        2 
  20 chr20_35526906     ZHar    C    T        0      0        2 
  20 chr20_35526906   Sample    C    T        0      0        2 
  20 chr20_35528641     AAsi    G    C        0      0        2 
  20 chr20_35528641     AKia    G    C        0      0        2 
  20 chr20_35528641     AOna    G    C        0      0        2 
  20 chr20_35528641     ASom    G    C        0      0        2 
  20 chr20_35528641     HCab    G    C        0      0        2 
  20 chr20_35528641     HPrz    G    C        0      0        2 
  20 chr20_35528641     ZBoe    G    C        0      0        2 
  20 chr20_35528641     ZGre    G    C      0.5      1        2 
  20 chr20_35528641     ZHar    G    C        0      0        2 
  20 chr20_35528641   Sample    G    C        0      0        2 
  20 chr20_35529413     AAsi    C    A        0      0        2 
  20 chr20_35529413     AKia    C    A        0      0        2 
  20 chr20_35529413     AOna    C    A        0      0        2 
  20 chr20_35529413     ASom    C    A        0      0        2 
  20 chr20_35529413     HCab    C    A        0      0        2 
  20 chr20_35529413     HPrz    C    A        0      0        2 
  20 chr20_35529413     ZBoe    C    A        1      2        2 
  20 chr20_35529413     ZGre    C    A        0      0        2 
  20 chr20_35529413     ZHar    C    A        0      0        2 
  20 chr20_35529413   Sample    C    A        0      0        2 
  20 chr20_35530559     AAsi    G    A        0      0        2 
  20 chr20_35530559     AKia    G    A        0      0        2 
  20 chr20_35530559     AOna    G    A        0      0        2 
  20 chr20_35530559     ASom    G    A        0      0        2 
  20 chr20_35530559     HCab    G    A        1      2        2 
  20 chr20_35530559     HPrz    G    A        1      2        2 
  20 chr20_35530559     ZBoe    G    A        0      0        2 
  20 chr20_35530559     ZGre    G    A        0      0        2 
  20 chr20_35530559     ZHar    G    A        0      0        2 
  20 chr20_35530559   Sample    G    A        0      0        2 
  20 chr20_35532818     AAsi    C    T        0      0        2 
  20 chr20_35532818     AKia    C    T        1      2        2 
  20 chr20_35532818     AOna    C    T        1      2        2 
  20 chr20_35532818     ASom    C    T        0      0        2 
  20 chr20_35532818     HCab    C    T        0      0        2 
  20 chr20_35532818     HPrz    C    T        0      0        2 
  20 chr20_35532818     ZBoe    C    T        0      0        2 
  20 chr20_35532818     ZGre    C    T        0      0        2 
  20 chr20_35532818     ZHar    C    T        0      0        2 
  20 chr20_35532818   Sample    C    T        0      0        2 
  20 chr20_35536501     AAsi    G    T        0      0        2 
  20 chr20_35536501     AKia    G    T        0      0        2 
  20 chr20_35536501     AOna    G    T        0      0        2 
  20 chr20_35536501     ASom    G    T        0      0        2 
  20 chr20_35536501     HCab    G    T        1      2        2 
  20 chr20_35536501     HPrz    G    T        1      2        2 
  20 chr20_35536501     ZBoe    G    T        0      0        2 
  20 chr20_35536501     ZGre    G    T        0      0        2 
  20 chr20_35536501     ZHar    G    T        0      0        2 
  20 chr20_35536501   Sample    G    T        0      0        2 
  20 chr20_35542571     AAsi    G    A        0      0        2 
  20 chr20_35542571     AKia    G    A        0      0        2 
  20 chr20_35542571     AOna    G    A        0      0        2 
  20 chr20_35542571     ASom    G    A        0      0        2 
  20 chr20_35542571     HCab    G    A      0.5      1        2 
  20 chr20_35542571     HPrz    G    A        0      0        2 
  20 chr20_35542571     ZBoe    G    A        0      0        2 
  20 chr20_35542571     ZGre    G    A        0      0        2 
  20 chr20_35542571     ZHar    G    A        0      0        2 
  20 chr20_35542571   Sample    G    A        0      0        2 
  20 chr20_35550400     AAsi    A    G        0      0        2 
  20 chr20_35550400     AKia    A    G        0      0        2 
  20 chr20_35550400     AOna    A    G        0      0        2 
  20 chr20_35550400     ASom    A    G        0      0        2 
  20 chr20_35550400     HCab    A    G        0      0        2 
  20 chr20_35550400     HPrz    A    G        0      0        2 
  20 chr20_35550400     ZBoe    A    G        0      0        2 
  20 chr20_35550400     ZGre    A    G        1      2        2 
  20 chr20_35550400     ZHar    A    G        0      0        2 
  20 chr20_35550400   Sample    A    G        0      0        2 
  20 chr20_35551272     AAsi    A    G        0      0        2 
  20 chr20_35551272     AKia    A    G        0      0        2 
  20 chr20_35551272     AOna    A    G      0.5      1        2 
  20 chr20_35551272     ASom    A    G        0      0        2 
  20 chr20_35551272     HCab    A    G        0      0        2 
  20 chr20_35551272     HPrz    A    G        0      0        2 
  20 chr20_35551272     ZBoe    A    G        0      0        2 
  20 chr20_35551272     ZGre    A    G        0      0        2 
  20 chr20_35551272     ZHar    A    G        0      0        2 
  20 chr20_35551272   Sample    A    G        0      0        2 
  20 chr20_35555880     AAsi    T    C        1      2        2 
  20 chr20_35555880     AKia    T    C        0      0        2 
  20 chr20_35555880     AOna    T    C        0      0        2 
  20 chr20_35555880     ASom    T    C        1      2        2 
  20 chr20_35555880     HCab    T    C        0      0        2 
  20 chr20_35555880     HPrz    T    C        0      0        2 
  20 chr20_35555880     ZBoe    T    C        0      0        2 
  20 chr20_35555880     ZGre    T    C        0      0        2 
  20 chr20_35555880     ZHar    T    C        0      0        2 
  20 chr20_35555880   Sample    T    C        1      2        2 
  20 chr20_35561362     AAsi    C    T        0      0        2 
  20 chr20_35561362     AKia    C    T        0      0        2 
  20 chr20_35561362     AOna    C    T      0.5      1        2 
  20 chr20_35561362     ASom    C    T        0      0        2 
  20 chr20_35561362     HCab    C    T        0      0        2 
  20 chr20_35561362     HPrz    C    T        0      0        2 
  20 chr20_35561362     ZBoe    C    T        0      0        2 
  20 chr20_35561362     ZGre    C    T        0      0        2 
  20 chr20_35561362     ZHar    C    T        0      0        2 
  20 chr20_35561362   Sample    C    T        0      0        2 
  20 chr20_35561646     AAsi    C    T        0      0        2 
  20 chr20_35561646     AKia    C    T        0      0        2 
  20 chr20_35561646     AOna    C    T        0      0        2 
  20 chr20_35561646     ASom    C    T        0      0        2 
  20 chr20_35561646     HCab    C    T        1      2        2 
  20 chr20_35561646     HPrz    C    T        1      2        2 
  20 chr20_35561646     ZBoe    C    T        0      0        2 
  20 chr20_35561646     ZGre    C    T        0      0        2 
  20 chr20_35561646     ZHar    C    T        0      0        2 
  20 chr20_35561646   Sample    C    T        0      0        2 
  20 chr20_35561755     AAsi    A    G        0      0        2 
  20 chr20_35561755     AKia    A    G        0      0        2 
  20 chr20_35561755     AOna    A    G        0      0        2 
  20 chr20_35561755     ASom    A    G        0      0        2 
  20 chr20_35561755     HCab    A    G        1      2        2 
  20 chr20_35561755     HPrz    A    G        1      2        2 
  20 chr20_35561755     ZBoe    A    G        0      0        2 
  20 chr20_35561755     ZGre    A    G        0      0        2 
  20 chr20_35561755     ZHar    A    G        0      0        2 
  20 chr20_35561755   Sample    A    G        0      0        2 
  20 chr20_35567005     AAsi    A    C        0      0        2 
  20 chr20_35567005     AKia    A    C        1      2        2 
  20 chr20_35567005     AOna    A    C        1      2        2 
  20 chr20_35567005     ASom    A    C        0      0        2 
  20 chr20_35567005     HCab    A    C        0      0        2 
  20 chr20_35567005     HPrz    A    C        0      0        2 
  20 chr20_35567005     ZBoe    A    C        0      0        2 
  20 chr20_35567005     ZGre    A    C        0      0        2 
  20 chr20_35567005     ZHar    A    C        0      0        2 
  20 chr20_35567005   Sample    A    C        0      0        2 
  20 chr20_35571871     AAsi    C    T        0      0        2 
  20 chr20_35571871     AKia    C    T        0      0        2 
  20 chr20_35571871     AOna    C    T        0      0        2 
  20 chr20_35571871     ASom    C    T        0      0        2 
  20 chr20_35571871     HCab    C    T        0      0        2 
  20 chr20_35571871     HPrz    C    T      0.5      1        2 
  20 chr20_35571871     ZBoe    C    T        0      0        2 
  20 chr20_35571871     ZGre    C    T        0      0        2 
  20 chr20_35571871     ZHar    C    T        0      0        2 
  20 chr20_35571871   Sample    C    T        0      0        2 
  20 chr20_35571951     AAsi    C    T        0      0        2 
  20 chr20_35571951     AKia    C    T        0      0        2 
  20 chr20_35571951     AOna    C    T        0      0        2 
  20 chr20_35571951     ASom    C    T        0      0        2 
  20 chr20_35571951     HCab    C    T        1      2        2 
  20 chr20_35571951     HPrz    C    T        1      2        2 
  20 chr20_35571951     ZBoe    C    T        0      0        2 
  20 chr20_35571951     ZGre    C    T        0      0        2 
  20 chr20_35571951     ZHar    C    T        0      0        2 
  20 chr20_35571951   Sample    C    T        0      0        2 
  20 chr20_35574350     AAsi    G    A        0      0        2 
  20 chr20_35574350     AKia    G    A      0.5      1        2 
  20 chr20_35574350     AOna    G    A        0      0        2 
  20 chr20_35574350     ASom    G    A        0      0        2 
  20 chr20_35574350     HCab    G    A        0      0        2 
  20 chr20_35574350     HPrz    G    A        0      0        2 
  20 chr20_35574350     ZBoe    G    A        0      0        2 
  20 chr20_35574350     ZGre    G    A        0      0        2 
  20 chr20_35574350     ZHar    G    A        0      0        2 
  20 chr20_35574350   Sample    G    A        0      0        2 
  20 chr20_35582454     AAsi    C    T        0      0        2 
  20 chr20_35582454     AKia    C    T        0      0        2 
  20 chr20_35582454     AOna    C    T        0      0        2 
  20 chr20_35582454     ASom    C    T        0      0        2 
  20 chr20_35582454     HCab    C    T        1      2        2 
  20 chr20_35582454     HPrz    C    T        1      2        2 
  20 chr20_35582454     ZBoe    C    T        0      0        2 
  20 chr20_35582454     ZGre    C    T        0      0        2 
  20 chr20_35582454     ZHar    C    T        0      0        2 
  20 chr20_35582454   Sample    C    T        0      0        2 
  20 chr20_35585808     AAsi    A    C        0      0        2 
  20 chr20_35585808     AKia    A    C        0      0        2 
  20 chr20_35585808     AOna    A    C        0      0        2 
  20 chr20_35585808     ASom    A    C        0      0        2 
  20 chr20_35585808     HCab    A    C        0      0        2 
  20 chr20_35585808     HPrz    A    C        0      0        2 
  20 chr20_35585808     ZBoe    A    C      0.5      1        2 
  20 chr20_35585808     ZGre    A    C        0      0        2 
  20 chr20_35585808     ZHar    A    C        0      0        2 
  20 chr20_35585808   Sample    A    C        0      0        2 
  20 chr20_35589079     AAsi    T    G        0      0        2 
  20 chr20_35589079     AKia    T    G        0      0        2 
  20 chr20_35589079     AOna    T    G        0      0        2 
  20 chr20_35589079     ASom    T    G        1      2        2 
  20 chr20_35589079     HCab    T    G        0      0        2 
  20 chr20_35589079     HPrz    T    G        0      0        2 
  20 chr20_35589079     ZBoe    T    G        0      0        2 
  20 chr20_35589079     ZGre    T    G        0      0        2 
  20 chr20_35589079     ZHar    T    G        0      0        2 
  20 chr20_35589079   Sample    T    G        0      0        2 
  20 chr20_35600791     AAsi    A    G        0      0        2 
  20 chr20_35600791     AKia    A    G        0      0        2 
  20 chr20_35600791     AOna    A    G        0      0        2 
  20 chr20_35600791     ASom    A    G        0      0        2 
  20 chr20_35600791     HCab    A    G        1      2        2 
  20 chr20_35600791     HPrz    A    G        1      2        2 
  20 chr20_35600791     ZBoe    A    G        0      0        2 
  20 chr20_35600791     ZGre    A    G        0      0        2 
  20 chr20_35600791     ZHar    A    G        0      0        2 
  20 chr20_35600791   Sample    A    G        0      0        2 
  20 chr20_35601651     AAsi    C    T        0      0        2 
  20 chr20_35601651     AKia    C    T        0      0        2 
  20 chr20_35601651     AOna    C    T        0      0        2 
  20 chr20_35601651     ASom    C    T        0      0        2 
  20 chr20_35601651     HCab    C    T        1      2        2 
  20 chr20_35601651     HPrz    C    T      0.5      1        2 
  20 chr20_35601651     ZBoe    C    T        0      0        2 
  20 chr20_35601651     ZGre    C    T        0      0        2 
  20 chr20_35601651     ZHar    C    T        0      0        2 
  20 chr20_35601651   Sample    C    T        0      0        2 
  20 chr20_35601783     AAsi    C    T        0      0        2 
  20 chr20_35601783     AKia    C    T        0      0        2 
  20 chr20_35601783     AOna    C    T        0      0        2 
  20 chr20_35601783     ASom    C    T        0      0        2 
  20 chr20_35601783     HCab    C    T        1      2        2 
  20 chr20_35601783     HPrz    C    T        1      2        2 
  20 chr20_35601783     ZBoe    C    T        0      0        2 
  20 chr20_35601783     ZGre    C    T        0      0        2 
  20 chr20_35601783     ZHar    C    T        0      0        2 
  20 chr20_35601783   Sample    C    T        0      0        2 
  20 chr20_35614224     AAsi    T    C        0      0        2 
  20 chr20_35614224     AKia    T    C      0.5      1        2 
  20 chr20_35614224     AOna    T    C      0.5      1        2 
  20 chr20_35614224     ASom    T    C        0      0        2 
  20 chr20_35614224     HCab    T    C        0      0        2 
  20 chr20_35614224     HPrz    T    C        0      0        2 
  20 chr20_35614224     ZBoe    T    C        0      0        2 
  20 chr20_35614224     ZGre    T    C        0      0        2 
  20 chr20_35614224     ZHar    T    C        0      0        2 
  20 chr20_35614224   Sample    T    C        0      0        2 
  20 chr20_35615394     AAsi    T    C        0      0        2 
  20 chr20_35615394     AKia    T    C        0      0        2 
  20 chr20_35615394     AOna    T    C      0.5      1        2 
  20 chr20_35615394     ASom    T    C        0      0        2 
  20 chr20_35615394     HCab    T    C        0      0        2 
  20 chr20_35615394     HPrz    T    C        0      0        2 
  20 chr20_35615394     ZBoe    T    C        0      0        2 
  20 chr20_35615394     ZGre    T    C        0      0        2 
  20 chr20_35615394     ZHar    T    C        0      0        2 
  20 chr20_35615394   Sample    T    C        0      0        2 
  20 chr20_35616497     AAsi    T    C        0      0        2 
  20 chr20_35616497     AKia    T    C      0.5      1        2 
  20 chr20_35616497     AOna    T    C        0      0        2 
  20 chr20_35616497     ASom    T    C        0      0        2 
  20 chr20_35616497     HCab    T    C        0      0        2 
  20 chr20_35616497     HPrz    T    C        0      0        2 
  20 chr20_35616497     ZBoe    T    C        0      0        2 
  20 chr20_35616497     ZGre    T    C        0      0        2 
  20 chr20_35616497     ZHar    T    C        0      0        2 
  20 chr20_35616497   Sample    T    C        0      0        2 
  20 chr20_35617450     AAsi    C    T        0      0        2 
  20 chr20_35617450     AKia    C    T      0.5      1        2 
  20 chr20_35617450     AOna    C    T      0.5      1        2 
  20 chr20_35617450     ASom    C    T        0      0        2 
  20 chr20_35617450     HCab    C    T        0      0        2 
  20 chr20_35617450     HPrz    C    T        0      0        2 
  20 chr20_35617450     ZBoe    C    T        0      0        2 
  20 chr20_35617450     ZGre    C    T        0      0        2 
  20 chr20_35617450     ZHar    C    T        0      0        2 
  20 chr20_35617450   Sample    C    T        0      0        2 
  20 chr20_35621618     AAsi    C    T        0      0        2 
  20 chr20_35621618     AKia    C    T        0      0        2 
  20 chr20_35621618     AOna    C    T        0      0        2 
  20 chr20_35621618     ASom    C    T        0      0        2 
  20 chr20_35621618     HCab    C    T        0      0        2 
  20 chr20_35621618     HPrz    C    T        0      0        2 
  20 chr20_35621618     ZBoe    C    T        0      0        2 
  20 chr20_35621618     ZGre    C    T        0      0        2 
  20 chr20_35621618     ZHar    C    T        1      2        2 
  20 chr20_35621618   Sample    C    T        0      0        2 
  20 chr20_35635822     AAsi    A    G        0      0        2 
  20 chr20_35635822     AKia    A    G        0      0        2 
  20 chr20_35635822     AOna    A    G        0      0        2 
  20 chr20_35635822     ASom    A    G        0      0        2 
  20 chr20_35635822     HCab    A    G        0      0        2 
  20 chr20_35635822     HPrz    A    G      0.5      1        2 
  20 chr20_35635822     ZBoe    A    G        0      0        2 
  20 chr20_35635822     ZGre    A    G        0      0        2 
  20 chr20_35635822     ZHar    A    G        0      0        2 
  20 chr20_35635822   Sample    A    G        0      0        2 
  20 chr20_35637469     AAsi    C    T        0      0        2 
  20 chr20_35637469     AKia    C    T        0      0        2 
  20 chr20_35637469     AOna    C    T        0      0        2 
  20 chr20_35637469     ASom    C    T        0      0        2 
  20 chr20_35637469     HCab    C    T        0      0        2 
  20 chr20_35637469     HPrz    C    T        0      0        2 
  20 chr20_35637469     ZBoe    C    T        0      0        2 
  20 chr20_35637469     ZGre    C    T        1      2        2 
  20 chr20_35637469     ZHar    C    T        0      0        2 
  20 chr20_35637469   Sample    C    T        0      0        2 
  20 chr20_35639377     AAsi    C    T        0      0        2 
  20 chr20_35639377     AKia    C    T        1      2        2 
  20 chr20_35639377     AOna    C    T      0.5      1        2 
  20 chr20_35639377     ASom    C    T        0      0        2 
  20 chr20_35639377     HCab    C    T        0      0        2 
  20 chr20_35639377     HPrz    C    T        0      0        2 
  20 chr20_35639377     ZBoe    C    T        0      0        2 
  20 chr20_35639377     ZGre    C    T        0      0        2 
  20 chr20_35639377     ZHar    C    T        0      0        2 
  20 chr20_35639377   Sample    C    T        0      0        2 
  20 chr20_35639979     AAsi    G    C        0      0        2 
  20 chr20_35639979     AKia    G    C        0      0        2 
  20 chr20_35639979     AOna    G    C      0.5      1        2 
  20 chr20_35639979     ASom    G    C        0      0        2 
  20 chr20_35639979     HCab    G    C        0      0        2 
  20 chr20_35639979     HPrz    G    C        0      0        2 
  20 chr20_35639979     ZBoe    G    C        0      0        2 
  20 chr20_35639979     ZGre    G    C        0      0        2 
  20 chr20_35639979     ZHar    G    C        0      0        2 
  20 chr20_35639979   Sample    G    C        0      0        2 
  20 chr20_35643077     AAsi    A    T        0      0        2 
  20 chr20_35643077     AKia    A    T      0.5      1        2 
  20 chr20_35643077     AOna    A    T        0      0        2 
  20 chr20_35643077     ASom    A    T        0      0        2 
  20 chr20_35643077     HCab    A    T        0      0        2 
  20 chr20_35643077     HPrz    A    T        0      0        2 
  20 chr20_35643077     ZBoe    A    T        0      0        2 
  20 chr20_35643077     ZGre    A    T        0      0        2 
  20 chr20_35643077     ZHar    A    T        0      0        2 
  20 chr20_35643077   Sample    A    T        0      0        2 
  20 chr20_35662055     AAsi    T    G        0      0        2 
  20 chr20_35662055     AKia    T    G        0      0        2 
  20 chr20_35662055     AOna    T    G        0      0        2 
  20 chr20_35662055     ASom    T    G        0      0        2 
  20 chr20_35662055     HCab    T    G        0      0        2 
  20 chr20_35662055     HPrz    T    G        0      0        2 
  20 chr20_35662055     ZBoe    T    G      0.5      1        2 
  20 chr20_35662055     ZGre    T    G        1      2        2 
  20 chr20_35662055     ZHar    T    G        0      0        2 
  20 chr20_35662055   Sample    T    G        0      0        2 
  20 chr20_35664383     AAsi    C    T        0      0        2 
  20 chr20_35664383     AKia    C    T        0      0        2 
  20 chr20_35664383     AOna    C    T        0      0        2 
  20 chr20_35664383     ASom    C    T        0      0        2 
  20 chr20_35664383     HCab    C    T        0      0        2 
  20 chr20_35664383     HPrz    C    T        0      0        2 
  20 chr20_35664383     ZBoe    C    T        0      0        2 
  20 chr20_35664383     ZGre    C    T        0      0        2 
  20 chr20_35664383     ZHar    C    T        1      2        2 
  20 chr20_35664383   Sample    C    T        0      0        2 
  20 chr20_35669076     AAsi    A    G        0      0        2 
  20 chr20_35669076     AKia    A    G        0      0        2 
  20 chr20_35669076     AOna    A    G        0      0        2 
  20 chr20_35669076     ASom    A    G        0      0        2 
  20 chr20_35669076     HCab    A    G        0      0        2 
  20 chr20_35669076     HPrz    A    G        0      0        2 
  20 chr20_35669076     ZBoe    A    G      0.5      1        2 
  20 chr20_35669076     ZGre    A    G        0      0        2 
  20 chr20_35669076     ZHar    A    G        0      0        2 
  20 chr20_35669076   Sample    A    G        0      0        2 
  20 chr20_35682138     AAsi    C    G        0      0        2 
  20 chr20_35682138     AKia    C    G        0      0        2 
  20 chr20_35682138     AOna    C    G        0      0        2 
  20 chr20_35682138     ASom    C    G        0      0        2 
  20 chr20_35682138     HCab    C    G        0      0        2 
  20 chr20_35682138     HPrz    C    G        0      0        2 
  20 chr20_35682138     ZBoe    C    G        0      0        2 
  20 chr20_35682138     ZGre    C    G      0.5      1        2 
  20 chr20_35682138     ZHar    C    G        0      0        2 
  20 chr20_35682138   Sample    C    G        0      0        2 
  20 chr20_35688022     AAsi    G    T        0      0        2 
  20 chr20_35688022     AKia    G    T        0      0        2 
  20 chr20_35688022     AOna    G    T        0      0        2 
  20 chr20_35688022     ASom    G    T        0      0        2 
  20 chr20_35688022     HCab    G    T        0      0        2 
  20 chr20_35688022     HPrz    G    T        0      0        2 
  20 chr20_35688022     ZBoe    G    T        0      0        2 
  20 chr20_35688022     ZGre    G    T        0      0        2 
  20 chr20_35688022     ZHar    G    T        1      2        2 
  20 chr20_35688022   Sample    G    T        0      0        2 
  20 chr20_35688965     AAsi    C    T        0      0        2 
  20 chr20_35688965     AKia    C    T        0      0        2 
  20 chr20_35688965     AOna    C    T        0      0        2 
  20 chr20_35688965     ASom    C    T        0      0        2 
  20 chr20_35688965     HCab    C    T        0      0        2 
  20 chr20_35688965     HPrz    C    T      0.5      1        2 
  20 chr20_35688965     ZBoe    C    T        0      0        2 
  20 chr20_35688965     ZGre    C    T        0      0        2 
  20 chr20_35688965     ZHar    C    T        0      0        2 
  20 chr20_35688965   Sample    C    T        0      0        2 
  20 chr20_35694043     AAsi    T    C        0      0        2 
  20 chr20_35694043     AKia    T    C        0      0        2 
  20 chr20_35694043     AOna    T    C        0      0        2 
  20 chr20_35694043     ASom    T    C        0      0        2 
  20 chr20_35694043     HCab    T    C        0      0        2 
  20 chr20_35694043     HPrz    T    C        0      0        2 
  20 chr20_35694043     ZBoe    T    C        0      0        2 
  20 chr20_35694043     ZGre    T    C      0.5      1        2 
  20 chr20_35694043     ZHar    T    C        0      0        2 
  20 chr20_35694043   Sample    T    C        0      0        2 
  20 chr20_35694471     AAsi    G    A        1      2        2 
  20 chr20_35694471     AKia    G    A        0      0        2 
  20 chr20_35694471     AOna    G    A        0      0        2 
  20 chr20_35694471     ASom    G    A        1      2        2 
  20 chr20_35694471     HCab    G    A        0      0        2 
  20 chr20_35694471     HPrz    G    A        0      0        2 
  20 chr20_35694471     ZBoe    G    A        0      0        2 
  20 chr20_35694471     ZGre    G    A        0      0        2 
  20 chr20_35694471     ZHar    G    A        0      0        2 
  20 chr20_35694471   Sample    G    A        1      2        2 
  20 chr20_35699333     AAsi    T    C      0.5      1        2 
  20 chr20_35699333     AKia    T    C        0      0        2 
  20 chr20_35699333     AOna    T    C        0      0        2 
  20 chr20_35699333     ASom    T    C        0      0        2 
  20 chr20_35699333     HCab    T    C        0      0        2 
  20 chr20_35699333     HPrz    T    C        0      0        2 
  20 chr20_35699333     ZBoe    T    C        0      0        2 
  20 chr20_35699333     ZGre    T    C        0      0        2 
  20 chr20_35699333     ZHar    T    C        0      0        2 
  20 chr20_35699333   Sample    T    C        1      2        2 
  20 chr20_35699445     AAsi    T    C      0.5      1        2 
  20 chr20_35699445     AKia    T    C        0      0        2 
  20 chr20_35699445     AOna    T    C        0      0        2 
  20 chr20_35699445     ASom    T    C        0      0        2 
  20 chr20_35699445     HCab    T    C        0      0        2 
  20 chr20_35699445     HPrz    T    C        0      0        2 
  20 chr20_35699445     ZBoe    T    C        0      0        2 
  20 chr20_35699445     ZGre    T    C        0      0        2 
  20 chr20_35699445     ZHar    T    C        0      0        2 
  20 chr20_35699445   Sample    T    C        0      0        2 
  20 chr20_35710473     AAsi    A    G        0      0        2 
  20 chr20_35710473     AKia    A    G        0      0        2 
  20 chr20_35710473     AOna    A    G        0      0        2 
  20 chr20_35710473     ASom    A    G        0      0        2 
  20 chr20_35710473     HCab    A    G        0      0        2 
  20 chr20_35710473     HPrz    A    G        0      0        2 
  20 chr20_35710473     ZBoe    A    G        0      0        2 
  20 chr20_35710473     ZGre    A    G        0      0        2 
  20 chr20_35710473     ZHar    A    G        1      2        2 
  20 chr20_35710473   Sample    A    G        0      0        2 
  20 chr20_35713662     AAsi    T    C        1      2        2 
  20 chr20_35713662     AKia    T    C        1      2        2 
  20 chr20_35713662     AOna    T    C        1      2        2 
  20 chr20_35713662     ASom    T    C        1      2        2 
  20 chr20_35713662     HCab    T    C        0      0        2 
  20 chr20_35713662     HPrz    T    C        0      0        2 
  20 chr20_35713662     ZBoe    T    C        0      0        2 
  20 chr20_35713662     ZGre    T    C        0      0        2 
  20 chr20_35713662     ZHar    T    C        0      0        2 
  20 chr20_35713662   Sample    T    C        1      2        2 
  20 chr20_35715732     AAsi    G    A        0      0        2 
  20 chr20_35715732     AKia    G    A        0      0        2 
  20 chr20_35715732     AOna    G    A        0      0        2 
  20 chr20_35715732     ASom    G    A        0      0        2 
  20 chr20_35715732     HCab    G    A        1      2        2 
  20 chr20_35715732     HPrz    G    A        1      2        2 
  20 chr20_35715732     ZBoe    G    A        0      0        2 
  20 chr20_35715732     ZGre    G    A        0      0        2 
  20 chr20_35715732     ZHar    G    A        0      0        2 
  20 chr20_35715732   Sample    G    A        0      0        2 
  20 chr20_35718722     AAsi    C    T        0      0        2 
  20 chr20_35718722     AKia    C    T        0      0        2 
  20 chr20_35718722     AOna    C    T        0      0        2 
  20 chr20_35718722     ASom    C    T        0      0        2 
  20 chr20_35718722     HCab    C    T        0      0        2 
  20 chr20_35718722     HPrz    C    T        0      0        2 
  20 chr20_35718722     ZBoe    C    T        0      0        2 
  20 chr20_35718722     ZGre    C    T        0      0        2 
  20 chr20_35718722     ZHar    C    T        1      2        2 
  20 chr20_35718722   Sample    C    T        0      0        2 
  20 chr20_35719270     AAsi    T    C        0      0        2 
  20 chr20_35719270     AKia    T    C        0      0        2 
  20 chr20_35719270     AOna    T    C        0      0        2 
  20 chr20_35719270     ASom    T    C        0      0        2 
  20 chr20_35719270     HCab    T    C        0      0        2 
  20 chr20_35719270     HPrz    T    C        0      0        2 
  20 chr20_35719270     ZBoe    T    C        1      2        2 
  20 chr20_35719270     ZGre    T    C        1      2        2 
  20 chr20_35719270     ZHar    T    C        0      0        2 
  20 chr20_35719270   Sample    T    C        0      0        2 
  20 chr20_35720406     AAsi    A    C        0      0        2 
  20 chr20_35720406     AKia    A    C        0      0        2 
  20 chr20_35720406     AOna    A    C        0      0        2 
  20 chr20_35720406     ASom    A    C        0      0        2 
  20 chr20_35720406     HCab    A    C        0      0        2 
  20 chr20_35720406     HPrz    A    C        0      0        2 
  20 chr20_35720406     ZBoe    A    C      0.5      1        2 
  20 chr20_35720406     ZGre    A    C        0      0        2 
  20 chr20_35720406     ZHar    A    C        0      0        2 
  20 chr20_35720406   Sample    A    C        0      0        2 
  20 chr20_35723188     AAsi    T    A        0      0        2 
  20 chr20_35723188     AKia    T    A        0      0        2 
  20 chr20_35723188     AOna    T    A        0      0        2 
  20 chr20_35723188     ASom    T    A        0      0        2 
  20 chr20_35723188     HCab    T    A        0      0        2 
  20 chr20_35723188     HPrz    T    A        0      0        2 
  20 chr20_35723188     ZBoe    T    A        0      0        2 
  20 chr20_35723188     ZGre    T    A        0      0        2 
  20 chr20_35723188     ZHar    T    A        1      2        2 
  20 chr20_35723188   Sample    T    A        0      0        2 
  20 chr20_35726183     AAsi    T    C      0.5      1        2 
  20 chr20_35726183     AKia    T    C        0      0        2 
  20 chr20_35726183     AOna    T    C        0      0        2 
  20 chr20_35726183     ASom    T    C        0      0        2 
  20 chr20_35726183     HCab    T    C        0      0        2 
  20 chr20_35726183     HPrz    T    C        0      0        2 
  20 chr20_35726183     ZBoe    T    C        0      0        2 
  20 chr20_35726183     ZGre    T    C        0      0        2 
  20 chr20_35726183     ZHar    T    C        0      0        2 
  20 chr20_35726183   Sample    T    C        0      0        2 
  20 chr20_35730574     AAsi    C    G        0      0        2 
  20 chr20_35730574     AKia    C    G        0      0        2 
  20 chr20_35730574     AOna    C    G        1      2        2 
  20 chr20_35730574     ASom    C    G        0      0        2 
  20 chr20_35730574     HCab    C    G        0      0        2 
  20 chr20_35730574     HPrz    C    G        0      0        2 
  20 chr20_35730574     ZBoe    C    G        0      0        2 
  20 chr20_35730574     ZGre    C    G        0      0        2 
  20 chr20_35730574     ZHar    C    G        0      0        2 
  20 chr20_35730574   Sample    C    G        0      0        2 
  20 chr20_35734968     AAsi    C    G        0      0        2 
  20 chr20_35734968     AKia    C    G        0      0        2 
  20 chr20_35734968     AOna    C    G        0      0        2 
  20 chr20_35734968     ASom    C    G        0      0        2 
  20 chr20_35734968     HCab    C    G        1      2        2 
  20 chr20_35734968     HPrz    C    G      0.5      1        2 
  20 chr20_35734968     ZBoe    C    G        0      0        2 
  20 chr20_35734968     ZGre    C    G        0      0        2 
  20 chr20_35734968     ZHar    C    G        0      0        2 
  20 chr20_35734968   Sample    C    G        0      0        2 
  20 chr20_35739858     AAsi    G    T        0      0        2 
  20 chr20_35739858     AKia    G    T        0      0        2 
  20 chr20_35739858     AOna    G    T        0      0        2 
  20 chr20_35739858     ASom    G    T        0      0        2 
  20 chr20_35739858     HCab    G    T        0      0        2 
  20 chr20_35739858     HPrz    G    T        0      0        2 
  20 chr20_35739858     ZBoe    G    T        1      2        2 
  20 chr20_35739858     ZGre    G    T        1      2        2 
  20 chr20_35739858     ZHar    G    T        0      0        2 
  20 chr20_35739858   Sample    G    T        0      0        2 
  20 chr20_35743636     AAsi    G    A        0      0        2 
  20 chr20_35743636     AKia    G    A        0      0        2 
  20 chr20_35743636     AOna    G    A        0      0        2 
  20 chr20_35743636     ASom    G    A        0      0        2 
  20 chr20_35743636     HCab    G    A        1      2        2 
  20 chr20_35743636     HPrz    G    A        1      2        2 
  20 chr20_35743636     ZBoe    G    A        0      0        2 
  20 chr20_35743636     ZGre    G    A        0      0        2 
  20 chr20_35743636     ZHar    G    A        0      0        2 
  20 chr20_35743636   Sample    G    A        0      0        2 
  20 chr20_35747949     AAsi    A    G        0      0        2 
  20 chr20_35747949     AKia    A    G      0.5      1        2 
  20 chr20_35747949     AOna    A    G        1      2        2 
  20 chr20_35747949     ASom    A    G        0      0        2 
  20 chr20_35747949     HCab    A    G        0      0        2 
  20 chr20_35747949     HPrz    A    G        0      0        2 
  20 chr20_35747949     ZBoe    A    G        0      0        2 
  20 chr20_35747949     ZGre    A    G        0      0        2 
  20 chr20_35747949     ZHar    A    G        0      0        2 
  20 chr20_35747949   Sample    A    G        0      0        2 
  20 chr20_35752214     AAsi    A    G        0      0        2 
  20 chr20_35752214     AKia    A    G        0      0        2 
  20 chr20_35752214     AOna    A    G        0      0        2 
  20 chr20_35752214     ASom    A    G        0      0        2 
  20 chr20_35752214     HCab    A    G        0      0        2 
  20 chr20_35752214     HPrz    A    G        0      0        2 
  20 chr20_35752214     ZBoe    A    G        0      0        2 
  20 chr20_35752214     ZGre    A    G        0      0        2 
  20 chr20_35752214     ZHar    A    G        1      2        2 
  20 chr20_35752214   Sample    A    G        0      0        2 
  20 chr20_35753432     AAsi    T    C        0      0        2 
  20 chr20_35753432     AKia    T    C      0.5      1        2 
  20 chr20_35753432     AOna    T    C        0      0        2 
  20 chr20_35753432     ASom    T    C        0      0        2 
  20 chr20_35753432     HCab    T    C        0      0        2 
  20 chr20_35753432     HPrz    T    C        0      0        2 
  20 chr20_35753432     ZBoe    T    C        0      0        2 
  20 chr20_35753432     ZGre    T    C        0      0        2 
  20 chr20_35753432     ZHar    T    C        0      0        2 
  20 chr20_35753432   Sample    T    C        0      0        2 
  20 chr20_35754083     AAsi    A    C        0      0        2 
  20 chr20_35754083     AKia    A    C        0      0        2 
  20 chr20_35754083     AOna    A    C        0      0        2 
  20 chr20_35754083     ASom    A    C        0      0        2 
  20 chr20_35754083     HCab    A    C        0      0        2 
  20 chr20_35754083     HPrz    A    C        0      0        2 
  20 chr20_35754083     ZBoe    A    C        0      0        2 
  20 chr20_35754083     ZGre    A    C        0      0        2 
  20 chr20_35754083     ZHar    A    C        1      2        2 
  20 chr20_35754083   Sample    A    C        0      0        2 
  20 chr20_35757056     AAsi    T    C        0      0        2 
  20 chr20_35757056     AKia    T    C        0      0        2 
  20 chr20_35757056     AOna    T    C        0      0        2 
  20 chr20_35757056     ASom    T    C        0      0        2 
  20 chr20_35757056     HCab    T    C        1      2        2 
  20 chr20_35757056     HPrz    T    C        1      2        2 
  20 chr20_35757056     ZBoe    T    C        0      0        2 
  20 chr20_35757056     ZGre    T    C        0      0        2 
  20 chr20_35757056     ZHar    T    C        0      0        2 
  20 chr20_35757056   Sample    T    C        0      0        2 
  20 chr20_35758115     AAsi    A    G        0      0        2 
  20 chr20_35758115     AKia    A    G        0      0        2 
  20 chr20_35758115     AOna    A    G        0      0        2 
  20 chr20_35758115     ASom    A    G        0      0        2 
  20 chr20_35758115     HCab    A    G        0      0        2 
  20 chr20_35758115     HPrz    A    G        0      0        2 
  20 chr20_35758115     ZBoe    A    G        0      0        2 
  20 chr20_35758115     ZGre    A    G        0      0        2 
  20 chr20_35758115     ZHar    A    G        1      2        2 
  20 chr20_35758115   Sample    A    G        0      0        2 
  20 chr20_35768039     AAsi    T    C        0      0        2 
  20 chr20_35768039     AKia    T    C        0      0        2 
  20 chr20_35768039     AOna    T    C        0      0        2 
  20 chr20_35768039     ASom    T    C        0      0        2 
  20 chr20_35768039     HCab    T    C      0.5      1        2 
  20 chr20_35768039     HPrz    T    C      0.5      1        2 
  20 chr20_35768039     ZBoe    T    C        0      0        2 
  20 chr20_35768039     ZGre    T    C        0      0        2 
  20 chr20_35768039     ZHar    T    C        0      0        2 
  20 chr20_35768039   Sample    T    C        0      0        2 
  20 chr20_35774077     AAsi    G    A        0      0        2 
  20 chr20_35774077     AKia    G    A        0      0        2 
  20 chr20_35774077     AOna    G    A        0      0        2 
  20 chr20_35774077     ASom    G    A        0      0        2 
  20 chr20_35774077     HCab    G    A        0      0        2 
  20 chr20_35774077     HPrz    G    A        0      0        2 
  20 chr20_35774077     ZBoe    G    A        0      0        2 
  20 chr20_35774077     ZGre    G    A        0      0        2 
  20 chr20_35774077     ZHar    G    A        1      2        2 
  20 chr20_35774077   Sample    G    A        0      0        2 
  20 chr20_35778690     AAsi    A    G        0      0        2 
  20 chr20_35778690     AKia    A    G        0      0        2 
  20 chr20_35778690     AOna    A    G        0      0        2 
  20 chr20_35778690     ASom    A    G        0      0        2 
  20 chr20_35778690     HCab    A    G        1      2        2 
  20 chr20_35778690     HPrz    A    G        1      2        2 
  20 chr20_35778690     ZBoe    A    G        0      0        2 
  20 chr20_35778690     ZGre    A    G        0      0        2 
  20 chr20_35778690     ZHar    A    G        0      0        2 
  20 chr20_35778690   Sample    A    G        0      0        2 
  20 chr20_35780518     AAsi    A    C        1      2        2 
  20 chr20_35780518     AKia    A    C      0.5      1        2 
  20 chr20_35780518     AOna    A    C        1      2        2 
  20 chr20_35780518     ASom    A    C        1      2        2 
  20 chr20_35780518     HCab    A    C        0      0        2 
  20 chr20_35780518     HPrz    A    C        0      0        2 
  20 chr20_35780518     ZBoe    A    C        0      0        2 
  20 chr20_35780518     ZGre    A    C        0      0        2 
  20 chr20_35780518     ZHar    A    C        0      0        2 
  20 chr20_35780518   Sample    A    C        1      2        2 
  20 chr20_35782668     AAsi    T    G      0.5      1        2 
  20 chr20_35782668     AKia    T    G        0      0        2 
  20 chr20_35782668     AOna    T    G        0      0        2 
  20 chr20_35782668     ASom    T    G        0      0        2 
  20 chr20_35782668     HCab    T    G        0      0        2 
  20 chr20_35782668     HPrz    T    G        0      0        2 
  20 chr20_35782668     ZBoe    T    G        0      0        2 
  20 chr20_35782668     ZGre    T    G        0      0        2 
  20 chr20_35782668     ZHar    T    G        0      0        2 
  20 chr20_35782668   Sample    T    G        0      0        2 
  20 chr20_35789132     AAsi    A    G        0      0        2 
  20 chr20_35789132     AKia    A    G        0      0        2 
  20 chr20_35789132     AOna    A    G        0      0        2 
  20 chr20_35789132     ASom    A    G        0      0        2 
  20 chr20_35789132     HCab    A    G        1      2        2 
  20 chr20_35789132     HPrz    A    G        1      2        2 
  20 chr20_35789132     ZBoe    A    G        0      0        2 
  20 chr20_35789132     ZGre    A    G      0.5      1        2 
  20 chr20_35789132     ZHar    A    G        0      0        2 
  20 chr20_35789132   Sample    A    G        0      0        2 
  20 chr20_35789184     AAsi    G    A        0      0        2 
  20 chr20_35789184     AKia    G    A        0      0        2 
  20 chr20_35789184     AOna    G    A        0      0        2 
  20 chr20_35789184     ASom    G    A        0      0        2 
  20 chr20_35789184     HCab    G    A        0      0        2 
  20 chr20_35789184     HPrz    G    A        0      0        2 
  20 chr20_35789184     ZBoe    G    A        0      0        2 
  20 chr20_35789184     ZGre    G    A        1      2        2 
  20 chr20_35789184     ZHar    G    A        0      0        2 
  20 chr20_35789184   Sample    G    A        0      0        2 
  20 chr20_35789552     AAsi    A    G        0      0        2 
  20 chr20_35789552     AKia    A    G        0      0        2 
  20 chr20_35789552     AOna    A    G        0      0        2 
  20 chr20_35789552     ASom    A    G        0      0        2 
  20 chr20_35789552     HCab    A    G      0.5      1        2 
  20 chr20_35789552     HPrz    A    G        0      0        2 
  20 chr20_35789552     ZBoe    A    G        0      0        2 
  20 chr20_35789552     ZGre    A    G        0      0        2 
  20 chr20_35789552     ZHar    A    G        0      0        2 
  20 chr20_35789552   Sample    A    G        0      0        2 
  20 chr20_35806569     AAsi    G    C        0      0        2 
  20 chr20_35806569     AKia    G    C        0      0        2 
  20 chr20_35806569     AOna    G    C        0      0        2 
  20 chr20_35806569     ASom    G    C        0      0        2 
  20 chr20_35806569     HCab    G    C        0      0        2 
  20 chr20_35806569     HPrz    G    C        0      0        2 
  20 chr20_35806569     ZBoe    G    C        0      0        2 
  20 chr20_35806569     ZGre    G    C      0.5      1        2 
  20 chr20_35806569     ZHar    G    C        0      0        2 
  20 chr20_35806569   Sample    G    C        0      0        2 
  20 chr20_35815346     AAsi    A    G        0      0        2 
  20 chr20_35815346     AKia    A    G        0      0        2 
  20 chr20_35815346     AOna    A    G        0      0        2 
  20 chr20_35815346     ASom    A    G        0      0        2 
  20 chr20_35815346     HCab    A    G        0      0        2 
  20 chr20_35815346     HPrz    A    G        0      0        2 
  20 chr20_35815346     ZBoe    A    G      0.5      1        2 
  20 chr20_35815346     ZGre    A    G        0      0        2 
  20 chr20_35815346     ZHar    A    G        0      0        2 
  20 chr20_35815346   Sample    A    G        0      0        2 
  20 chr20_35818300     AAsi    T    A        0      0        2 
  20 chr20_35818300     AKia    T    A        0      0        2 
  20 chr20_35818300     AOna    T    A        0      0        2 
  20 chr20_35818300     ASom    T    A        0      0        2 
  20 chr20_35818300     HCab    T    A        0      0        2 
  20 chr20_35818300     HPrz    T    A        0      0        2 
  20 chr20_35818300     ZBoe    T    A      0.5      1        2 
  20 chr20_35818300     ZGre    T    A        0      0        2 
  20 chr20_35818300     ZHar    T    A        0      0        2 
  20 chr20_35818300   Sample    T    A        0      0        2 
  20 chr20_35821185     AAsi    T    C        0      0        2 
  20 chr20_35821185     AKia    T    C        0      0        2 
  20 chr20_35821185     AOna    T    C      0.5      1        2 
  20 chr20_35821185     ASom    T    C        0      0        2 
  20 chr20_35821185     HCab    T    C        0      0        2 
  20 chr20_35821185     HPrz    T    C        0      0        2 
  20 chr20_35821185     ZBoe    T    C        0      0        2 
  20 chr20_35821185     ZGre    T    C        0      0        2 
  20 chr20_35821185     ZHar    T    C        0      0        2 
  20 chr20_35821185   Sample    T    C        0      0        2 
  20 chr20_35825684     AAsi    A    G        0      0        2 
  20 chr20_35825684     AKia    A    G        0      0        2 
  20 chr20_35825684     AOna    A    G        0      0        2 
  20 chr20_35825684     ASom    A    G        1      2        2 
  20 chr20_35825684     HCab    A    G        0      0        2 
  20 chr20_35825684     HPrz    A    G        0      0        2 
  20 chr20_35825684     ZBoe    A    G        0      0        2 
  20 chr20_35825684     ZGre    A    G        0      0        2 
  20 chr20_35825684     ZHar    A    G        0      0        2 
  20 chr20_35825684   Sample    A    G        0      0        2 
  20 chr20_35825943     AAsi    T    C        0      0        2 
  20 chr20_35825943     AKia    T    C      0.5      1        2 
  20 chr20_35825943     AOna    T    C      0.5      1        2 
  20 chr20_35825943     ASom    T    C        0      0        2 
  20 chr20_35825943     HCab    T    C        0      0        2 
  20 chr20_35825943     HPrz    T    C        0      0        2 
  20 chr20_35825943     ZBoe    T    C        0      0        2 
  20 chr20_35825943     ZGre    T    C        0      0        2 
  20 chr20_35825943     ZHar    T    C        0      0        2 
  20 chr20_35825943   Sample    T    C        0      0        2 
  20 chr20_35838688     AAsi    G    C        0      0        2 
  20 chr20_35838688     AKia    G    C        0      0        2 
  20 chr20_35838688     AOna    G    C        0      0        2 
  20 chr20_35838688     ASom    G    C        0      0        2 
  20 chr20_35838688     HCab    G    C      0.5      1        2 
  20 chr20_35838688     HPrz    G    C      0.5      1        2 
  20 chr20_35838688     ZBoe    G    C        0      0        2 
  20 chr20_35838688     ZGre    G    C        0      0        2 
  20 chr20_35838688     ZHar    G    C        0      0        2 
  20 chr20_35838688   Sample    G    C        0      0        2 
  20 chr20_35845030     AAsi    C    G        0      0        2 
  20 chr20_35845030     AKia    C    G        0      0        2 
  20 chr20_35845030     AOna    C    G        0      0        2 
  20 chr20_35845030     ASom    C    G        0      0        2 
  20 chr20_35845030     HCab    C    G        0      0        2 
  20 chr20_35845030     HPrz    C    G        0      0        2 
  20 chr20_35845030     ZBoe    C    G        1      2        2 
  20 chr20_35845030     ZGre    C    G        0      0        2 
  20 chr20_35845030     ZHar    C    G        1      2        2 
  20 chr20_35845030   Sample    C    G        0      0        2 
  20 chr20_35848546     AAsi    C    T        0      0        2 
  20 chr20_35848546     AKia    C    T        0      0        2 
  20 chr20_35848546     AOna    C    T        0      0        2 
  20 chr20_35848546     ASom    C    T        0      0        2 
  20 chr20_35848546     HCab    C    T        0      0        2 
  20 chr20_35848546     HPrz    C    T        0      0        2 
  20 chr20_35848546     ZBoe    C    T        0      0        2 
  20 chr20_35848546     ZGre    C    T        0      0        2 
  20 chr20_35848546     ZHar    C    T        1      2        2 
  20 chr20_35848546   Sample    C    T        0      0        2 
  20 chr20_35850362     AAsi    T    C        0      0        2 
  20 chr20_35850362     AKia    T    C        0      0        2 
  20 chr20_35850362     AOna    T    C        0      0        2 
  20 chr20_35850362     ASom    T    C        0      0        2 
  20 chr20_35850362     HCab    T    C        1      2        2 
  20 chr20_35850362     HPrz    T    C        1      2        2 
  20 chr20_35850362     ZBoe    T    C        0      0        2 
  20 chr20_35850362     ZGre    T    C        0      0        2 
  20 chr20_35850362     ZHar    T    C        0      0        2 
  20 chr20_35850362   Sample    T    C        0      0        2 
  20 chr20_35857159     AAsi    C    T        1      2        2 
  20 chr20_35857159     AKia    C    T        0      0        2 
  20 chr20_35857159     AOna    C    T        0      0        2 
  20 chr20_35857159     ASom    C    T        1      2        2 
  20 chr20_35857159     HCab    C    T        0      0        2 
  20 chr20_35857159     HPrz    C    T        0      0        2 
  20 chr20_35857159     ZBoe    C    T        0      0        2 
  20 chr20_35857159     ZGre    C    T        0      0        2 
  20 chr20_35857159     ZHar    C    T        0      0        2 
  20 chr20_35857159   Sample    C    T        0      0        2 
  20 chr20_35857502     AAsi    A    G        0      0        2 
  20 chr20_35857502     AKia    A    G        0      0        2 
  20 chr20_35857502     AOna    A    G        0      0        2 
  20 chr20_35857502     ASom    A    G        0      0        2 
  20 chr20_35857502     HCab    A    G        0      0        2 
  20 chr20_35857502     HPrz    A    G        0      0        2 
  20 chr20_35857502     ZBoe    A    G      0.5      1        2 
  20 chr20_35857502     ZGre    A    G        0      0        2 
  20 chr20_35857502     ZHar    A    G        0      0        2 
  20 chr20_35857502   Sample    A    G        0      0        2 
  20 chr20_35858661     AAsi    C    A        0      0        2 
  20 chr20_35858661     AKia    C    A        0      0        2 
  20 chr20_35858661     AOna    C    A        0      0        2 
  20 chr20_35858661     ASom    C    A        0      0        2 
  20 chr20_35858661     HCab    C    A        0      0        2 
  20 chr20_35858661     HPrz    C    A        0      0        2 
  20 chr20_35858661     ZBoe    C    A      0.5      1        2 
  20 chr20_35858661     ZGre    C    A        0      0        2 
  20 chr20_35858661     ZHar    C    A        0      0        2 
  20 chr20_35858661   Sample    C    A        0      0        2 
  20 chr20_35862370     AAsi    C    T        1      2        2 
  20 chr20_35862370     AKia    C    T        0      0        2 
  20 chr20_35862370     AOna    C    T        0      0        2 
  20 chr20_35862370     ASom    C    T        1      2        2 
  20 chr20_35862370     HCab    C    T        0      0        2 
  20 chr20_35862370     HPrz    C    T        0      0        2 
  20 chr20_35862370     ZBoe    C    T        0      0        2 
  20 chr20_35862370     ZGre    C    T        0      0        2 
  20 chr20_35862370     ZHar    C    T        0      0        2 
  20 chr20_35862370   Sample    C    T        1      2        2 
  20 chr20_35874250     AAsi    T    C        0      0        2 
  20 chr20_35874250     AKia    T    C        0      0        2 
  20 chr20_35874250     AOna    T    C        0      0        2 
  20 chr20_35874250     ASom    T    C        0      0        2 
  20 chr20_35874250     HCab    T    C        0      0        2 
  20 chr20_35874250     HPrz    T    C        0      0        2 
  20 chr20_35874250     ZBoe    T    C      0.5      1        2 
  20 chr20_35874250     ZGre    T    C        0      0        2 
  20 chr20_35874250     ZHar    T    C        0      0        2 
  20 chr20_35874250   Sample    T    C        0      0        2 
  20 chr20_35876532     AAsi    T    C        0      0        2 
  20 chr20_35876532     AKia    T    C        0      0        2 
  20 chr20_35876532     AOna    T    C        0      0        2 
  20 chr20_35876532     ASom    T    C        0      0        2 
  20 chr20_35876532     HCab    T    C        1      2        2 
  20 chr20_35876532     HPrz    T    C        1      2        2 
  20 chr20_35876532     ZBoe    T    C        0      0        2 
  20 chr20_35876532     ZGre    T    C        0      0        2 
  20 chr20_35876532     ZHar    T    C        0      0        2 
  20 chr20_35876532   Sample    T    C        0      0        2 
  20 chr20_35903504     AAsi    T    G        0      0        2 
  20 chr20_35903504     AKia    T    G        0      0        2 
  20 chr20_35903504     AOna    T    G        0      0        2 
  20 chr20_35903504     ASom    T    G        0      0        2 
  20 chr20_35903504     HCab    T    G        1      2        2 
  20 chr20_35903504     HPrz    T    G        1      2        2 
  20 chr20_35903504     ZBoe    T    G        0      0        2 
  20 chr20_35903504     ZGre    T    G        0      0        2 
  20 chr20_35903504     ZHar    T    G        0      0        2 
  20 chr20_35903504   Sample    T    G        0      0        2 
  20 chr20_35914468     AAsi    C    T        1      2        2 
  20 chr20_35914468     AKia    C    T        0      0        2 
  20 chr20_35914468     AOna    C    T        0      0        2 
  20 chr20_35914468     ASom    C    T        1      2        2 
  20 chr20_35914468     HCab    C    T        0      0        2 
  20 chr20_35914468     HPrz    C    T        0      0        2 
  20 chr20_35914468     ZBoe    C    T        0      0        2 
  20 chr20_35914468     ZGre    C    T        0      0        2 
  20 chr20_35914468     ZHar    C    T        0      0        2 
  20 chr20_35914468   Sample    C    T        0      0        2 
  20 chr20_35917830     AAsi    C    T        0      0        2 
  20 chr20_35917830     AKia    C    T      0.5      1        2 
  20 chr20_35917830     AOna    C    T      0.5      1        2 
  20 chr20_35917830     ASom    C    T        0      0        2 
  20 chr20_35917830     HCab    C    T        0      0        2 
  20 chr20_35917830     HPrz    C    T        0      0        2 
  20 chr20_35917830     ZBoe    C    T        0      0        2 
  20 chr20_35917830     ZGre    C    T        0      0        2 
  20 chr20_35917830     ZHar    C    T        0      0        2 
  20 chr20_35917830   Sample    C    T        0      0        2 
  20 chr20_35919487     AAsi    T    C        0      0        2 
  20 chr20_35919487     AKia    T    C        0      0        2 
  20 chr20_35919487     AOna    T    C        0      0        2 
  20 chr20_35919487     ASom    T    C        0      0        2 
  20 chr20_35919487     HCab    T    C        1      2        2 
  20 chr20_35919487     HPrz    T    C        1      2        2 
  20 chr20_35919487     ZBoe    T    C        0      0        2 
  20 chr20_35919487     ZGre    T    C        0      0        2 
  20 chr20_35919487     ZHar    T    C        0      0        2 
  20 chr20_35919487   Sample    T    C        0      0        2 
  20 chr20_35928401     AAsi    C    T        0      0        2 
  20 chr20_35928401     AKia    C    T        0      0        2 
  20 chr20_35928401     AOna    C    T        0      0        2 
  20 chr20_35928401     ASom    C    T        0      0        2 
  20 chr20_35928401     HCab    C    T      0.5      1        2 
  20 chr20_35928401     HPrz    C    T      0.5      1        2 
  20 chr20_35928401     ZBoe    C    T        0      0        2 
  20 chr20_35928401     ZGre    C    T        0      0        2 
  20 chr20_35928401     ZHar    C    T        0      0        2 
  20 chr20_35928401   Sample    C    T        0      0        2 
  20 chr20_35936056     AAsi    G    A        0      0        2 
  20 chr20_35936056     AKia    G    A        0      0        2 
  20 chr20_35936056     AOna    G    A        0      0        2 
  20 chr20_35936056     ASom    G    A        0      0        2 
  20 chr20_35936056     HCab    G    A        0      0        2 
  20 chr20_35936056     HPrz    G    A        0      0        2 
  20 chr20_35936056     ZBoe    G    A        1      2        2 
  20 chr20_35936056     ZGre    G    A        0      0        2 
  20 chr20_35936056     ZHar    G    A        0      0        2 
  20 chr20_35936056   Sample    G    A        0      0        2 
  20 chr20_35939374     AAsi    T    C        0      0        2 
  20 chr20_35939374     AKia    T    C        0      0        2 
  20 chr20_35939374     AOna    T    C        0      0        2 
  20 chr20_35939374     ASom    T    C        0      0        2 
  20 chr20_35939374     HCab    T    C        0      0        2 
  20 chr20_35939374     HPrz    T    C        0      0        2 
  20 chr20_35939374     ZBoe    T    C        1      2        2 
  20 chr20_35939374     ZGre    T    C        0      0        2 
  20 chr20_35939374     ZHar    T    C        1      2        2 
  20 chr20_35939374   Sample    T    C        0      0        2 
  20 chr20_35943830     AAsi    T    C        0      0        2 
  20 chr20_35943830     AKia    T    C      0.5      1        2 
  20 chr20_35943830     AOna    T    C        0      0        2 
  20 chr20_35943830     ASom    T    C        0      0        2 
  20 chr20_35943830     HCab    T    C        0      0        2 
  20 chr20_35943830     HPrz    T    C        0      0        2 
  20 chr20_35943830     ZBoe    T    C        0      0        2 
  20 chr20_35943830     ZGre    T    C        0      0        2 
  20 chr20_35943830     ZHar    T    C        0      0        2 
  20 chr20_35943830   Sample    T    C        0      0        2 
  20 chr20_35947784     AAsi    A    G        0      0        2 
  20 chr20_35947784     AKia    A    G        0      0        2 
  20 chr20_35947784     AOna    A    G        0      0        2 
  20 chr20_35947784     ASom    A    G        0      0        2 
  20 chr20_35947784     HCab    A    G        1      2        2 
  20 chr20_35947784     HPrz    A    G        1      2        2 
  20 chr20_35947784     ZBoe    A    G        0      0        2 
  20 chr20_35947784     ZGre    A    G        0      0        2 
  20 chr20_35947784     ZHar    A    G        0      0        2 
  20 chr20_35947784   Sample    A    G        0      0        2 
  20 chr20_35964974     AAsi    A    G        0      0        2 
  20 chr20_35964974     AKia    A    G        0      0        2 
  20 chr20_35964974     AOna    A    G        0      0        2 
  20 chr20_35964974     ASom    A    G        0      0        2 
  20 chr20_35964974     HCab    A    G        0      0        2 
  20 chr20_35964974     HPrz    A    G        0      0        2 
  20 chr20_35964974     ZBoe    A    G      0.5      1        2 
  20 chr20_35964974     ZGre    A    G        0      0        2 
  20 chr20_35964974     ZHar    A    G        0      0        2 
  20 chr20_35964974   Sample    A    G        0      0        2 
  20 chr20_35965845     AAsi    C    A        0      0        2 
  20 chr20_35965845     AKia    C    A        0      0        2 
  20 chr20_35965845     AOna    C    A        0      0        2 
  20 chr20_35965845     ASom    C    A        0      0        2 
  20 chr20_35965845     HCab    C    A        0      0        2 
  20 chr20_35965845     HPrz    C    A        0      0        2 
  20 chr20_35965845     ZBoe    C    A      0.5      1        2 
  20 chr20_35965845     ZGre    C    A        0      0        2 
  20 chr20_35965845     ZHar    C    A        0      0        2 
  20 chr20_35965845   Sample    C    A        0      0        2 
  20 chr20_35986384     AAsi    T    G        0      0        2 
  20 chr20_35986384     AKia    T    G        0      0        2 
  20 chr20_35986384     AOna    T    G      0.5      1        2 
  20 chr20_35986384     ASom    T    G        0      0        2 
  20 chr20_35986384     HCab    T    G        0      0        2 
  20 chr20_35986384     HPrz    T    G        0      0        2 
  20 chr20_35986384     ZBoe    T    G        0      0        2 
  20 chr20_35986384     ZGre    T    G        0      0        2 
  20 chr20_35986384     ZHar    T    G        0      0        2 
  20 chr20_35986384   Sample    T    G        0      0        2 
  20 chr20_35990588     AAsi    T    C        0      0        2 
  20 chr20_35990588     AKia    T    C        0      0        2 
  20 chr20_35990588     AOna    T    C        0      0        2 
  20 chr20_35990588     ASom    T    C        0      0        2 
  20 chr20_35990588     HCab    T    C        0      0        2 
  20 chr20_35990588     HPrz    T    C        0      0        2 
  20 chr20_35990588     ZBoe    T    C        0      0        2 
  20 chr20_35990588     ZGre    T    C        1      2        2 
  20 chr20_35990588     ZHar    T    C        0      0        2 
  20 chr20_35990588   Sample    T    C        0      0        2 
  20 chr20_35991778     AAsi    A    T        0      0        2 
  20 chr20_35991778     AKia    A    T        0      0        2 
  20 chr20_35991778     AOna    A    T        0      0        2 
  20 chr20_35991778     ASom    A    T        0      0        2 
  20 chr20_35991778     HCab    A    T        0      0        2 
  20 chr20_35991778     HPrz    A    T        0      0        2 
  20 chr20_35991778     ZBoe    A    T        0      0        2 
  20 chr20_35991778     ZGre    A    T        0      0        2 
  20 chr20_35991778     ZHar    A    T      0.5      1        2 
  20 chr20_35991778   Sample    A    T        0      0        2 
  20 chr20_35992841     AAsi    G    A        0      0        2 
  20 chr20_35992841     AKia    G    A        0      0        2 
  20 chr20_35992841     AOna    G    A        0      0        2 
  20 chr20_35992841     ASom    G    A        0      0        2 
  20 chr20_35992841     HCab    G    A        1      2        2 
  20 chr20_35992841     HPrz    G    A      0.5      1        2 
  20 chr20_35992841     ZBoe    G    A        0      0        2 
  20 chr20_35992841     ZGre    G    A        0      0        2 
  20 chr20_35992841     ZHar    G    A        0      0        2 
  20 chr20_35992841   Sample    G    A        0      0        2 
  20 chr20_35994421     AAsi    T    C        0      0        2 
  20 chr20_35994421     AKia    T    C        0      0        2 
  20 chr20_35994421     AOna    T    C        0      0        2 
  20 chr20_35994421     ASom    T    C        0      0        2 
  20 chr20_35994421     HCab    T    C      0.5      1        2 
  20 chr20_35994421     HPrz    T    C      0.5      1        2 
  20 chr20_35994421     ZBoe    T    C        0      0        2 
  20 chr20_35994421     ZGre    T    C        0      0        2 
  20 chr20_35994421     ZHar    T    C        0      0        2 
  20 chr20_35994421   Sample    T    C        0      0        2 
  20 chr20_35994846     AAsi    T    C        0      0        2 
  20 chr20_35994846     AKia    T    C        0      0        2 
  20 chr20_35994846     AOna    T    C        0      0        2 
  20 chr20_35994846     ASom    T    C        0      0        2 
  20 chr20_35994846     HCab    T    C      0.5      1        2 
  20 chr20_35994846     HPrz    T    C      0.5      1        2 
  20 chr20_35994846     ZBoe    T    C        0      0        2 
  20 chr20_35994846     ZGre    T    C        0      0        2 
  20 chr20_35994846     ZHar    T    C        0      0        2 
  20 chr20_35994846   Sample    T    C        0      0        2 
  20 chr20_35996121     AAsi    G    A        0      0        2 
  20 chr20_35996121     AKia    G    A        0      0        2 
  20 chr20_35996121     AOna    G    A        0      0        2 
  20 chr20_35996121     ASom    G    A        0      0        2 
  20 chr20_35996121     HCab    G    A      0.5      1        2 
  20 chr20_35996121     HPrz    G    A        0      0        2 
  20 chr20_35996121     ZBoe    G    A        0      0        2 
  20 chr20_35996121     ZGre    G    A        0      0        2 
  20 chr20_35996121     ZHar    G    A        0      0        2 
  20 chr20_35996121   Sample    G    A        0      0        2 
  20 chr20_35999886     AAsi    A    G        0      0        2 
  20 chr20_35999886     AKia    A    G        0      0        2 
  20 chr20_35999886     AOna    A    G        0      0        2 
  20 chr20_35999886     ASom    A    G        0      0        2 
  20 chr20_35999886     HCab    A    G        1      2        2 
  20 chr20_35999886     HPrz    A    G        1      2        2 
  20 chr20_35999886     ZBoe    A    G        0      0        2 
  20 chr20_35999886     ZGre    A    G        0      0        2 
  20 chr20_35999886     ZHar    A    G        0      0        2 
  20 chr20_35999886   Sample    A    G        0      0        2 
  20 chr20_36007796     AAsi    G    A        0      0        2 
  20 chr20_36007796     AKia    G    A        1      2        2 
  20 chr20_36007796     AOna    G    A        1      2        2 
  20 chr20_36007796     ASom    G    A        0      0        2 
  20 chr20_36007796     HCab    G    A        0      0        2 
  20 chr20_36007796     HPrz    G    A        0      0        2 
  20 chr20_36007796     ZBoe    G    A        0      0        2 
  20 chr20_36007796     ZGre    G    A        0      0        2 
  20 chr20_36007796     ZHar    G    A        0      0        2 
  20 chr20_36007796   Sample    G    A        0      0        2 
  20 chr20_36010408     AAsi    G    A        0      0        2 
  20 chr20_36010408     AKia    G    A        1      2        2 
  20 chr20_36010408     AOna    G    A        1      2        2 
  20 chr20_36010408     ASom    G    A        0      0        2 
  20 chr20_36010408     HCab    G    A        0      0        2 
  20 chr20_36010408     HPrz    G    A        0      0        2 
  20 chr20_36010408     ZBoe    G    A        0      0        2 
  20 chr20_36010408     ZGre    G    A        0      0        2 
  20 chr20_36010408     ZHar    G    A        0      0        2 
  20 chr20_36010408   Sample    G    A        0      0        2 
  20 chr20_36023435     AAsi    C    G        0      0        2 
  20 chr20_36023435     AKia    C    G        1      2        2 
  20 chr20_36023435     AOna    C    G        1      2        2 
  20 chr20_36023435     ASom    C    G        0      0        2 
  20 chr20_36023435     HCab    C    G        0      0        2 
  20 chr20_36023435     HPrz    C    G        0      0        2 
  20 chr20_36023435     ZBoe    C    G        0      0        2 
  20 chr20_36023435     ZGre    C    G        0      0        2 
  20 chr20_36023435     ZHar    C    G        0      0        2 
  20 chr20_36023435   Sample    C    G        0      0        2 
  20 chr20_36026289     AAsi    A    T        0      0        2 
  20 chr20_36026289     AKia    A    T        0      0        2 
  20 chr20_36026289     AOna    A    T      0.5      1        2 
  20 chr20_36026289     ASom    A    T        0      0        2 
  20 chr20_36026289     HCab    A    T        0      0        2 
  20 chr20_36026289     HPrz    A    T        0      0        2 
  20 chr20_36026289     ZBoe    A    T        0      0        2 
  20 chr20_36026289     ZGre    A    T        0      0        2 
  20 chr20_36026289     ZHar    A    T        0      0        2 
  20 chr20_36026289   Sample    A    T        0      0        2 
  20 chr20_36035934     AAsi    C    T        0      0        2 
  20 chr20_36035934     AKia    C    T        0      0        2 
  20 chr20_36035934     AOna    C    T        0      0        2 
  20 chr20_36035934     ASom    C    T        0      0        2 
  20 chr20_36035934     HCab    C    T        1      2        2 
  20 chr20_36035934     HPrz    C    T        1      2        2 
  20 chr20_36035934     ZBoe    C    T        0      0        2 
  20 chr20_36035934     ZGre    C    T        0      0        2 
  20 chr20_36035934     ZHar    C    T        0      0        2 
  20 chr20_36035934   Sample    C    T        0      0        2 
  20 chr20_36044743     AAsi    A    G        0      0        2 
  20 chr20_36044743     AKia    A    G        0      0        2 
  20 chr20_36044743     AOna    A    G        0      0        2 
  20 chr20_36044743     ASom    A    G        0      0        2 
  20 chr20_36044743     HCab    A    G        1      2        2 
  20 chr20_36044743     HPrz    A    G        1      2        2 
  20 chr20_36044743     ZBoe    A    G        0      0        2 
  20 chr20_36044743     ZGre    A    G        0      0        2 
  20 chr20_36044743     ZHar    A    G        0      0        2 
  20 chr20_36044743   Sample    A    G        0      0        2 
  20 chr20_36067481     AAsi    A    G        0      0        2 
  20 chr20_36067481     AKia    A    G        0      0        2 
  20 chr20_36067481     AOna    A    G      0.5      1        2 
  20 chr20_36067481     ASom    A    G        0      0        2 
  20 chr20_36067481     HCab    A    G        0      0        2 
  20 chr20_36067481     HPrz    A    G        0      0        2 
  20 chr20_36067481     ZBoe    A    G        0      0        2 
  20 chr20_36067481     ZGre    A    G        0      0        2 
  20 chr20_36067481     ZHar    A    G        0      0        2 
  20 chr20_36067481   Sample    A    G        0      0        2 
  20 chr20_36077344     AAsi    A    G        0      0        2 
  20 chr20_36077344     AKia    A    G        0      0        2 
  20 chr20_36077344     AOna    A    G        0      0        2 
  20 chr20_36077344     ASom    A    G        0      0        2 
  20 chr20_36077344     HCab    A    G        1      2        2 
  20 chr20_36077344     HPrz    A    G        1      2        2 
  20 chr20_36077344     ZBoe    A    G        0      0        2 
  20 chr20_36077344     ZGre    A    G        0      0        2 
  20 chr20_36077344     ZHar    A    G        0      0        2 
  20 chr20_36077344   Sample    A    G        0      0        2 
  20 chr20_36083116     AAsi    G    C        0      0        2 
  20 chr20_36083116     AKia    G    C        0      0        2 
  20 chr20_36083116     AOna    G    C        0      0        2 
  20 chr20_36083116     ASom    G    C        0      0        2 
  20 chr20_36083116     HCab    G    C        1      2        2 
  20 chr20_36083116     HPrz    G    C        1      2        2 
  20 chr20_36083116     ZBoe    G    C        0      0        2 
  20 chr20_36083116     ZGre    G    C        0      0        2 
  20 chr20_36083116     ZHar    G    C        0      0        2 
  20 chr20_36083116   Sample    G    C        0      0        2 
  20 chr20_36083420     AAsi    G    A        0      0        2 
  20 chr20_36083420     AKia    G    A        0      0        2 
  20 chr20_36083420     AOna    G    A        0      0        2 
  20 chr20_36083420     ASom    G    A        0      0        2 
  20 chr20_36083420     HCab    G    A        1      2        2 
  20 chr20_36083420     HPrz    G    A        1      2        2 
  20 chr20_36083420     ZBoe    G    A        0      0        2 
  20 chr20_36083420     ZGre    G    A        0      0        2 
  20 chr20_36083420     ZHar    G    A        0      0        2 
  20 chr20_36083420   Sample    G    A        0      0        2 
  20 chr20_36083424     AAsi    A    C        0      0        2 
  20 chr20_36083424     AKia    A    C        0      0        2 
  20 chr20_36083424     AOna    A    C        0      0        2 
  20 chr20_36083424     ASom    A    C        0      0        2 
  20 chr20_36083424     HCab    A    C        0      0        2 
  20 chr20_36083424     HPrz    A    C      0.5      1        2 
  20 chr20_36083424     ZBoe    A    C        0      0        2 
  20 chr20_36083424     ZGre    A    C        0      0        2 
  20 chr20_36083424     ZHar    A    C        0      0        2 
  20 chr20_36083424   Sample    A    C        0      0        2 
  20 chr20_36083556     AAsi    C    A        0      0        2 
  20 chr20_36083556     AKia    C    A        0      0        2 
  20 chr20_36083556     AOna    C    A        0      0        2 
  20 chr20_36083556     ASom    C    A        0      0        2 
  20 chr20_36083556     HCab    C    A        0      0        2 
  20 chr20_36083556     HPrz    C    A        0      0        2 
  20 chr20_36083556     ZBoe    C    A        0      0        2 
  20 chr20_36083556     ZGre    C    A        0      0        2 
  20 chr20_36083556     ZHar    C    A      0.5      1        2 
  20 chr20_36083556   Sample    C    A        0      0        2 
  20 chr20_36084307     AAsi    T    G        0      0        2 
  20 chr20_36084307     AKia    T    G        0      0        2 
  20 chr20_36084307     AOna    T    G      0.5      1        2 
  20 chr20_36084307     ASom    T    G        0      0        2 
  20 chr20_36084307     HCab    T    G        0      0        2 
  20 chr20_36084307     HPrz    T    G        0      0        2 
  20 chr20_36084307     ZBoe    T    G        0      0        2 
  20 chr20_36084307     ZGre    T    G        0      0        2 
  20 chr20_36084307     ZHar    T    G        0      0        2 
  20 chr20_36084307   Sample    T    G        0      0        2 
  20 chr20_36090433     AAsi    C    G        0      0        2 
  20 chr20_36090433     AKia    C    G      0.5      1        2 
  20 chr20_36090433     AOna    C    G        0      0        2 
  20 chr20_36090433     ASom    C    G        0      0        2 
  20 chr20_36090433     HCab    C    G        0      0        2 
  20 chr20_36090433     HPrz    C    G        0      0        2 
  20 chr20_36090433     ZBoe    C    G        0      0        2 
  20 chr20_36090433     ZGre    C    G        0      0        2 
  20 chr20_36090433     ZHar    C    G        0      0        2 
  20 chr20_36090433   Sample    C    G        0      0        2 
  20 chr20_36093285     AAsi    A    G        0      0        2 
  20 chr20_36093285     AKia    A    G        0      0        2 
  20 chr20_36093285     AOna    A    G        0      0        2 
  20 chr20_36093285     ASom    A    G        0      0        2 
  20 chr20_36093285     HCab    A    G        1      2        2 
  20 chr20_36093285     HPrz    A    G        1      2        2 
  20 chr20_36093285     ZBoe    A    G        0      0        2 
  20 chr20_36093285     ZGre    A    G        0      0        2 
  20 chr20_36093285     ZHar    A    G        0      0        2 
  20 chr20_36093285   Sample    A    G        0      0        2 
  20 chr20_36096017     AAsi    T    C        0      0        2 
  20 chr20_36096017     AKia    T    C        0      0        2 
  20 chr20_36096017     AOna    T    C        0      0        2 
  20 chr20_36096017     ASom    T    C        0      0        2 
  20 chr20_36096017     HCab    T    C        0      0        2 
  20 chr20_36096017     HPrz    T    C        0      0        2 
  20 chr20_36096017     ZBoe    T    C        0      0        2 
  20 chr20_36096017     ZGre    T    C      0.5      1        2 
  20 chr20_36096017     ZHar    T    C        0      0        2 
  20 chr20_36096017   Sample    T    C        0      0        2 
  20 chr20_36098501     AAsi    A    G        0      0        2 
  20 chr20_36098501     AKia    A    G        0      0        2 
  20 chr20_36098501     AOna    A    G        0      0        2 
  20 chr20_36098501     ASom    A    G        0      0        2 
  20 chr20_36098501     HCab    A    G        0      0        2 
  20 chr20_36098501     HPrz    A    G        0      0        2 
  20 chr20_36098501     ZBoe    A    G        0      0        2 
  20 chr20_36098501     ZGre    A    G        1      2        2 
  20 chr20_36098501     ZHar    A    G        0      0        2 
  20 chr20_36098501   Sample    A    G        0      0        2 
  20 chr20_36104602     AAsi    A    G        0      0        2 
  20 chr20_36104602     AKia    A    G        0      0        2 
  20 chr20_36104602     AOna    A    G        0      0        2 
  20 chr20_36104602     ASom    A    G        0      0        2 
  20 chr20_36104602     HCab    A    G        1      2        2 
  20 chr20_36104602     HPrz    A    G        1      2        2 
  20 chr20_36104602     ZBoe    A    G        0      0        2 
  20 chr20_36104602     ZGre    A    G        0      0        2 
  20 chr20_36104602     ZHar    A    G        0      0        2 
  20 chr20_36104602   Sample    A    G        0      0        2 
  20 chr20_36107548     AAsi    T    C        0      0        2 
  20 chr20_36107548     AKia    T    C        0      0        2 
  20 chr20_36107548     AOna    T    C        0      0        2 
  20 chr20_36107548     ASom    T    C        0      0        2 
  20 chr20_36107548     HCab    T    C        1      2        2 
  20 chr20_36107548     HPrz    T    C        1      2        2 
  20 chr20_36107548     ZBoe    T    C        0      0        2 
  20 chr20_36107548     ZGre    T    C        0      0        2 
  20 chr20_36107548     ZHar    T    C        0      0        2 
  20 chr20_36107548   Sample    T    C        0      0        2 
  20 chr20_36110595     AAsi    T    C        0      0        2 
  20 chr20_36110595     AKia    T    C        0      0        2 
  20 chr20_36110595     AOna    T    C      0.5      1        2 
  20 chr20_36110595     ASom    T    C        0      0        2 
  20 chr20_36110595     HCab    T    C        0      0        2 
  20 chr20_36110595     HPrz    T    C        0      0        2 
  20 chr20_36110595     ZBoe    T    C        0      0        2 
  20 chr20_36110595     ZGre    T    C        0      0        2 
  20 chr20_36110595     ZHar    T    C        0      0        2 
  20 chr20_36110595   Sample    T    C        0      0        2 
  20 chr20_36112935     AAsi    G    A        0      0        2 
  20 chr20_36112935     AKia    G    A        1      2        2 
  20 chr20_36112935     AOna    G    A        1      2        2 
  20 chr20_36112935     ASom    G    A        0      0        2 
  20 chr20_36112935     HCab    G    A        0      0        2 
  20 chr20_36112935     HPrz    G    A        0      0        2 
  20 chr20_36112935     ZBoe    G    A        0      0        2 
  20 chr20_36112935     ZGre    G    A        0      0        2 
  20 chr20_36112935     ZHar    G    A        0      0        2 
  20 chr20_36112935   Sample    G    A        0      0        2 
  20 chr20_36116973     AAsi    A    G        0      0        2 
  20 chr20_36116973     AKia    A    G        0      0        2 
  20 chr20_36116973     AOna    A    G        0      0        2 
  20 chr20_36116973     ASom    A    G        0      0        2 
  20 chr20_36116973     HCab    A    G        0      0        2 
  20 chr20_36116973     HPrz    A    G        0      0        2 
  20 chr20_36116973     ZBoe    A    G      0.5      1        2 
  20 chr20_36116973     ZGre    A    G        0      0        2 
  20 chr20_36116973     ZHar    A    G        0      0        2 
  20 chr20_36116973   Sample    A    G        0      0        2 
  20 chr20_36122870     AAsi    T    G        0      0        2 
  20 chr20_36122870     AKia    T    G        0      0        2 
  20 chr20_36122870     AOna    T    G        0      0        2 
  20 chr20_36122870     ASom    T    G        0      0        2 
  20 chr20_36122870     HCab    T    G        1      2        2 
  20 chr20_36122870     HPrz    T    G        1      2        2 
  20 chr20_36122870     ZBoe    T    G        0      0        2 
  20 chr20_36122870     ZGre    T    G        0      0        2 
  20 chr20_36122870     ZHar    T    G        0      0        2 
  20 chr20_36122870   Sample    T    G        0      0        2 
  20 chr20_36124007     AAsi    A    G        0      0        2 
  20 chr20_36124007     AKia    A    G        0      0        2 
  20 chr20_36124007     AOna    A    G        0      0        2 
  20 chr20_36124007     ASom    A    G        0      0        2 
  20 chr20_36124007     HCab    A    G        0      0        2 
  20 chr20_36124007     HPrz    A    G        0      0        2 
  20 chr20_36124007     ZBoe    A    G      0.5      1        2 
  20 chr20_36124007     ZGre    A    G        0      0        2 
  20 chr20_36124007     ZHar    A    G        0      0        2 
  20 chr20_36124007   Sample    A    G        0      0        2 
  20 chr20_36124635     AAsi    A    G        0      0        2 
  20 chr20_36124635     AKia    A    G        0      0        2 
  20 chr20_36124635     AOna    A    G        0      0        2 
  20 chr20_36124635     ASom    A    G        0      0        2 
  20 chr20_36124635     HCab    A    G        0      0        2 
  20 chr20_36124635     HPrz    A    G        0      0        2 
  20 chr20_36124635     ZBoe    A    G        0      0        2 
  20 chr20_36124635     ZGre    A    G        1      2        2 
  20 chr20_36124635     ZHar    A    G        0      0        2 
  20 chr20_36124635   Sample    A    G        0      0        2 
  20 chr20_36124937     AAsi    G    A        0      0        2 
  20 chr20_36124937     AKia    G    A        0      0        2 
  20 chr20_36124937     AOna    G    A        0      0        2 
  20 chr20_36124937     ASom    G    A        0      0        2 
  20 chr20_36124937     HCab    G    A        1      2        2 
  20 chr20_36124937     HPrz    G    A        1      2        2 
  20 chr20_36124937     ZBoe    G    A        0      0        2 
  20 chr20_36124937     ZGre    G    A        0      0        2 
  20 chr20_36124937     ZHar    G    A        0      0        2 
  20 chr20_36124937   Sample    G    A        0      0        2 
  20 chr20_36129334     AAsi    T    A        0      0        2 
  20 chr20_36129334     AKia    T    A        0      0        2 
  20 chr20_36129334     AOna    T    A        0      0        2 
  20 chr20_36129334     ASom    T    A        0      0        2 
  20 chr20_36129334     HCab    T    A        1      2        2 
  20 chr20_36129334     HPrz    T    A        1      2        2 
  20 chr20_36129334     ZBoe    T    A        0      0        2 
  20 chr20_36129334     ZGre    T    A        0      0        2 
  20 chr20_36129334     ZHar    T    A        0      0        2 
  20 chr20_36129334   Sample    T    A        0      0        2 
  20 chr20_36140192     AAsi    T    C        0      0        2 
  20 chr20_36140192     AKia    T    C        0      0        2 
  20 chr20_36140192     AOna    T    C        0      0        2 
  20 chr20_36140192     ASom    T    C        1      2        2 
  20 chr20_36140192     HCab    T    C        0      0        2 
  20 chr20_36140192     HPrz    T    C        0      0        2 
  20 chr20_36140192     ZBoe    T    C        0      0        2 
  20 chr20_36140192     ZGre    T    C        0      0        2 
  20 chr20_36140192     ZHar    T    C        0      0        2 
  20 chr20_36140192   Sample    T    C        0      0        2 
  20 chr20_36140647     AAsi    A    G      0.5      1        2 
  20 chr20_36140647     AKia    A    G        0      0        2 
  20 chr20_36140647     AOna    A    G        0      0        2 
  20 chr20_36140647     ASom    A    G        0      0        2 
  20 chr20_36140647     HCab    A    G        0      0        2 
  20 chr20_36140647     HPrz    A    G        0      0        2 
  20 chr20_36140647     ZBoe    A    G        0      0        2 
  20 chr20_36140647     ZGre    A    G        0      0        2 
  20 chr20_36140647     ZHar    A    G        0      0        2 
  20 chr20_36140647   Sample    A    G        0      0        2 
  20 chr20_36158716     AAsi    C    A        0      0        2 
  20 chr20_36158716     AKia    C    A        0      0        2 
  20 chr20_36158716     AOna    C    A        0      0        2 
  20 chr20_36158716     ASom    C    A        0      0        2 
  20 chr20_36158716     HCab    C    A        0      0        2 
  20 chr20_36158716     HPrz    C    A        0      0        2 
  20 chr20_36158716     ZBoe    C    A      0.5      1        2 
  20 chr20_36158716     ZGre    C    A        0      0        2 
  20 chr20_36158716     ZHar    C    A        0      0        2 
  20 chr20_36158716   Sample    C    A        0      0        2 
  20 chr20_36163107     AAsi    T    C        0      0        2 
  20 chr20_36163107     AKia    T    C        0      0        2 
  20 chr20_36163107     AOna    T    C        0      0        2 
  20 chr20_36163107     ASom    T    C        0      0        2 
  20 chr20_36163107     HCab    T    C        0      0        2 
  20 chr20_36163107     HPrz    T    C      0.5      1        2 
  20 chr20_36163107     ZBoe    T    C        0      0        2 
  20 chr20_36163107     ZGre    T    C        0      0        2 
  20 chr20_36163107     ZHar    T    C        0      0        2 
  20 chr20_36163107   Sample    T    C        0      0        2 
  20 chr20_36168270     AAsi    C    A        0      0        2 
  20 chr20_36168270     AKia    C    A        0      0        2 
  20 chr20_36168270     AOna    C    A        0      0        2 
  20 chr20_36168270     ASom    C    A        0      0        2 
  20 chr20_36168270     HCab    C    A        0      0        2 
  20 chr20_36168270     HPrz    C    A        0      0        2 
  20 chr20_36168270     ZBoe    C    A        1      2        2 
  20 chr20_36168270     ZGre    C    A        1      2        2 
  20 chr20_36168270     ZHar    C    A        1      2        2 
  20 chr20_36168270   Sample    C    A        0      0        2 
  20 chr20_36173486     AAsi    G    C        0      0        2 
  20 chr20_36173486     AKia    G    C        0      0        2 
  20 chr20_36173486     AOna    G    C        0      0        2 
  20 chr20_36173486     ASom    G    C        0      0        2 
  20 chr20_36173486     HCab    G    C        0      0        2 
  20 chr20_36173486     HPrz    G    C      0.5      1        2 
  20 chr20_36173486     ZBoe    G    C        0      0        2 
  20 chr20_36173486     ZGre    G    C        0      0        2 
  20 chr20_36173486     ZHar    G    C        0      0        2 
  20 chr20_36173486   Sample    G    C        0      0        2 
  20 chr20_36184980     AAsi    T    C        0      0        2 
  20 chr20_36184980     AKia    T    C        0      0        2 
  20 chr20_36184980     AOna    T    C        0      0        2 
  20 chr20_36184980     ASom    T    C        0      0        2 
  20 chr20_36184980     HCab    T    C      0.5      1        2 
  20 chr20_36184980     HPrz    T    C      0.5      1        2 
  20 chr20_36184980     ZBoe    T    C        0      0        2 
  20 chr20_36184980     ZGre    T    C        0      0        2 
  20 chr20_36184980     ZHar    T    C        0      0        2 
  20 chr20_36184980   Sample    T    C        0      0        2 
  20 chr20_36185758     AAsi    C    T      0.5      1        2 
  20 chr20_36185758     AKia    C    T        0      0        2 
  20 chr20_36185758     AOna    C    T        0      0        2 
  20 chr20_36185758     ASom    C    T        0      0        2 
  20 chr20_36185758     HCab    C    T        0      0        2 
  20 chr20_36185758     HPrz    C    T        0      0        2 
  20 chr20_36185758     ZBoe    C    T        0      0        2 
  20 chr20_36185758     ZGre    C    T        0      0        2 
  20 chr20_36185758     ZHar    C    T        0      0        2 
  20 chr20_36185758   Sample    C    T        0      0        2 
  20 chr20_36199745     AAsi    G    C        0      0        2 
  20 chr20_36199745     AKia    G    C        0      0        2 
  20 chr20_36199745     AOna    G    C        0      0        2 
  20 chr20_36199745     ASom    G    C        0      0        2 
  20 chr20_36199745     HCab    G    C        1      2        2 
  20 chr20_36199745     HPrz    G    C        1      2        2 
  20 chr20_36199745     ZBoe    G    C        0      0        2 
  20 chr20_36199745     ZGre    G    C        0      0        2 
  20 chr20_36199745     ZHar    G    C        0      0        2 
  20 chr20_36199745   Sample    G    C        0      0        2 
  20 chr20_36199840     AAsi    T    G        0      0        2 
  20 chr20_36199840     AKia    T    G        0      0        2 
  20 chr20_36199840     AOna    T    G        0      0        2 
  20 chr20_36199840     ASom    T    G        0      0        2 
  20 chr20_36199840     HCab    T    G        0      0        2 
  20 chr20_36199840     HPrz    T    G        0      0        2 
  20 chr20_36199840     ZBoe    T    G        0      0        2 
  20 chr20_36199840     ZGre    T    G        1      2        2 
  20 chr20_36199840     ZHar    T    G        0      0        2 
  20 chr20_36199840   Sample    T    G        0      0        2 
  20 chr20_36206322     AAsi    T    C        0      0        2 
  20 chr20_36206322     AKia    T    C        0      0        2 
  20 chr20_36206322     AOna    T    C        0      0        2 
  20 chr20_36206322     ASom    T    C        0      0        2 
  20 chr20_36206322     HCab    T    C      0.5      1        2 
  20 chr20_36206322     HPrz    T    C        0      0        2 
  20 chr20_36206322     ZBoe    T    C        0      0        2 
  20 chr20_36206322     ZGre    T    C        0      0        2 
  20 chr20_36206322     ZHar    T    C        0      0        2 
  20 chr20_36206322   Sample    T    C        0      0        2 
  20 chr20_36209741     AAsi    G    T        0      0        2 
  20 chr20_36209741     AKia    G    T        0      0        2 
  20 chr20_36209741     AOna    G    T        0      0        2 
  20 chr20_36209741     ASom    G    T        0      0        2 
  20 chr20_36209741     HCab    G    T        1      2        2 
  20 chr20_36209741     HPrz    G    T        1      2        2 
  20 chr20_36209741     ZBoe    G    T        0      0        2 
  20 chr20_36209741     ZGre    G    T        0      0        2 
  20 chr20_36209741     ZHar    G    T        0      0        2 
  20 chr20_36209741   Sample    G    T        0      0        2 
  20 chr20_36212000     AAsi    A    G        0      0        2 
  20 chr20_36212000     AKia    A    G        0      0        2 
  20 chr20_36212000     AOna    A    G        0      0        2 
  20 chr20_36212000     ASom    A    G        0      0        2 
  20 chr20_36212000     HCab    A    G        0      0        2 
  20 chr20_36212000     HPrz    A    G        0      0        2 
  20 chr20_36212000     ZBoe    A    G        1      2        2 
  20 chr20_36212000     ZGre    A    G        0      0        2 
  20 chr20_36212000     ZHar    A    G        0      0        2 
  20 chr20_36212000   Sample    A    G        0      0        2 
  20 chr20_36212276     AAsi    C    A        0      0        2 
  20 chr20_36212276     AKia    C    A        0      0        2 
  20 chr20_36212276     AOna    C    A        0      0        2 
  20 chr20_36212276     ASom    C    A        0      0        2 
  20 chr20_36212276     HCab    C    A        0      0        2 
  20 chr20_36212276     HPrz    C    A        0      0        2 
  20 chr20_36212276     ZBoe    C    A        0      0        2 
  20 chr20_36212276     ZGre    C    A      0.5      1        2 
  20 chr20_36212276     ZHar    C    A        0      0        2 
  20 chr20_36212276   Sample    C    A        0      0        2 
  20 chr20_36219688     AAsi    T    G        0      0        2 
  20 chr20_36219688     AKia    T    G        0      0        2 
  20 chr20_36219688     AOna    T    G        0      0        2 
  20 chr20_36219688     ASom    T    G        0      0        2 
  20 chr20_36219688     HCab    T    G        1      2        2 
  20 chr20_36219688     HPrz    T    G        1      2        2 
  20 chr20_36219688     ZBoe    T    G        0      0        2 
  20 chr20_36219688     ZGre    T    G        0      0        2 
  20 chr20_36219688     ZHar    T    G        0      0        2 
  20 chr20_36219688   Sample    T    G        0      0        2 
  20 chr20_36223297     AAsi    A    G        0      0        2 
  20 chr20_36223297     AKia    A    G        0      0        2 
  20 chr20_36223297     AOna    A    G        0      0        2 
  20 chr20_36223297     ASom    A    G        0      0        2 
  20 chr20_36223297     HCab    A    G        1      2        2 
  20 chr20_36223297     HPrz    A    G        1      2        2 
  20 chr20_36223297     ZBoe    A    G        0      0        2 
  20 chr20_36223297     ZGre    A    G        0      0        2 
  20 chr20_36223297     ZHar    A    G        0      0        2 
  20 chr20_36223297   Sample    A    G        0      0        2 
  20 chr20_36233861     AAsi    G    C        0      0        2 
  20 chr20_36233861     AKia    G    C        0      0        2 
  20 chr20_36233861     AOna    G    C      0.5      1        2 
  20 chr20_36233861     ASom    G    C        0      0        2 
  20 chr20_36233861     HCab    G    C        0      0        2 
  20 chr20_36233861     HPrz    G    C        0      0        2 
  20 chr20_36233861     ZBoe    G    C        0      0        2 
  20 chr20_36233861     ZGre    G    C        0      0        2 
  20 chr20_36233861     ZHar    G    C        0      0        2 
  20 chr20_36233861   Sample    G    C        0      0        2 
  20 chr20_36234061     AAsi    A    G        0      0        2 
  20 chr20_36234061     AKia    A    G        0      0        2 
  20 chr20_36234061     AOna    A    G        0      0        2 
  20 chr20_36234061     ASom    A    G        0      0        2 
  20 chr20_36234061     HCab    A    G        0      0        2 
  20 chr20_36234061     HPrz    A    G        0      0        2 
  20 chr20_36234061     ZBoe    A    G        0      0        2 
  20 chr20_36234061     ZGre    A    G      0.5      1        2 
  20 chr20_36234061     ZHar    A    G        0      0        2 
  20 chr20_36234061   Sample    A    G        0      0        2 
  20 chr20_36242065     AAsi    A    G        1      2        2 
  20 chr20_36242065     AKia    A    G        0      0        2 
  20 chr20_36242065     AOna    A    G        0      0        2 
  20 chr20_36242065     ASom    A    G        1      2        2 
  20 chr20_36242065     HCab    A    G        0      0        2 
  20 chr20_36242065     HPrz    A    G        0      0        2 
  20 chr20_36242065     ZBoe    A    G        0      0        2 
  20 chr20_36242065     ZGre    A    G        0      0        2 
  20 chr20_36242065     ZHar    A    G        0      0        2 
  20 chr20_36242065   Sample    A    G        0      0        2 
  20 chr20_36246007     AAsi    T    C        0      0        2 
  20 chr20_36246007     AKia    T    C        0      0        2 
  20 chr20_36246007     AOna    T    C        0      0        2 
  20 chr20_36246007     ASom    T    C        0      0        2 
  20 chr20_36246007     HCab    T    C        0      0        2 
  20 chr20_36246007     HPrz    T    C        0      0        2 
  20 chr20_36246007     ZBoe    T    C        1      2        2 
  20 chr20_36246007     ZGre    T    C        0      0        2 
  20 chr20_36246007     ZHar    T    C        0      0        2 
  20 chr20_36246007   Sample    T    C        0      0        2 
  20 chr20_36247897     AAsi    G    A        0      0        2 
  20 chr20_36247897     AKia    G    A        0      0        2 
  20 chr20_36247897     AOna    G    A        0      0        2 
  20 chr20_36247897     ASom    G    A        0      0        2 
  20 chr20_36247897     HCab    G    A        1      2        2 
  20 chr20_36247897     HPrz    G    A        1      2        2 
  20 chr20_36247897     ZBoe    G    A        0      0        2 
  20 chr20_36247897     ZGre    G    A        0      0        2 
  20 chr20_36247897     ZHar    G    A        0      0        2 
  20 chr20_36247897   Sample    G    A        0      0        2 
  20 chr20_36250642     AAsi    T    C        0      0        2 
  20 chr20_36250642     AKia    T    C        0      0        2 
  20 chr20_36250642     AOna    T    C        0      0        2 
  20 chr20_36250642     ASom    T    C        0      0        2 
  20 chr20_36250642     HCab    T    C        0      0        2 
  20 chr20_36250642     HPrz    T    C        0      0        2 
  20 chr20_36250642     ZBoe    T    C        0      0        2 
  20 chr20_36250642     ZGre    T    C        0      0        2 
  20 chr20_36250642     ZHar    T    C        1      2        2 
  20 chr20_36250642   Sample    T    C        0      0        2 
  20 chr20_36254016     AAsi    A    G        0      0        2 
  20 chr20_36254016     AKia    A    G        0      0        2 
  20 chr20_36254016     AOna    A    G        0      0        2 
  20 chr20_36254016     ASom    A    G        0      0        2 
  20 chr20_36254016     HCab    A    G        0      0        2 
  20 chr20_36254016     HPrz    A    G        0      0        2 
  20 chr20_36254016     ZBoe    A    G        0      0        2 
  20 chr20_36254016     ZGre    A    G      0.5      1        2 
  20 chr20_36254016     ZHar    A    G        0      0        2 
  20 chr20_36254016   Sample    A    G        0      0        2 
  20 chr20_36262466     AAsi    A    G        0      0        2 
  20 chr20_36262466     AKia    A    G        0      0        2 
  20 chr20_36262466     AOna    A    G      0.5      1        2 
  20 chr20_36262466     ASom    A    G        0      0        2 
  20 chr20_36262466     HCab    A    G        0      0        2 
  20 chr20_36262466     HPrz    A    G        0      0        2 
  20 chr20_36262466     ZBoe    A    G        0      0        2 
  20 chr20_36262466     ZGre    A    G        0      0        2 
  20 chr20_36262466     ZHar    A    G        0      0        2 
  20 chr20_36262466   Sample    A    G        0      0        2 
  20 chr20_36265935     AAsi    A    G        0      0        2 
  20 chr20_36265935     AKia    A    G        0      0        2 
  20 chr20_36265935     AOna    A    G        0      0        2 
  20 chr20_36265935     ASom    A    G        0      0        2 
  20 chr20_36265935     HCab    A    G        0      0        2 
  20 chr20_36265935     HPrz    A    G        0      0        2 
  20 chr20_36265935     ZBoe    A    G      0.5      1        2 
  20 chr20_36265935     ZGre    A    G        0      0        2 
  20 chr20_36265935     ZHar    A    G        0      0        2 
  20 chr20_36265935   Sample    A    G        0      0        2 
  20 chr20_36274357     AAsi    A    C        0      0        2 
  20 chr20_36274357     AKia    A    C        0      0        2 
  20 chr20_36274357     AOna    A    C        0      0        2 
  20 chr20_36274357     ASom    A    C        0      0        2 
  20 chr20_36274357     HCab    A    C        1      2        2 
  20 chr20_36274357     HPrz    A    C        1      2        2 
  20 chr20_36274357     ZBoe    A    C        0      0        2 
  20 chr20_36274357     ZGre    A    C        0      0        2 
  20 chr20_36274357     ZHar    A    C        0      0        2 
  20 chr20_36274357   Sample    A    C        0      0        2 
  20 chr20_36282619     AAsi    T    C        0      0        2 
  20 chr20_36282619     AKia    T    C      0.5      1        2 
  20 chr20_36282619     AOna    T    C        0      0        2 
  20 chr20_36282619     ASom    T    C        0      0        2 
  20 chr20_36282619     HCab    T    C        0      0        2 
  20 chr20_36282619     HPrz    T    C        0      0        2 
  20 chr20_36282619     ZBoe    T    C        0      0        2 
  20 chr20_36282619     ZGre    T    C        0      0        2 
  20 chr20_36282619     ZHar    T    C        0      0        2 
  20 chr20_36282619   Sample    T    C        0      0        2 
  20 chr20_36296238     AAsi    A    G        0      0        2 
  20 chr20_36296238     AKia    A    G        0      0        2 
  20 chr20_36296238     AOna    A    G        0      0        2 
  20 chr20_36296238     ASom    A    G        0      0        2 
  20 chr20_36296238     HCab    A    G        0      0        2 
  20 chr20_36296238     HPrz    A    G        0      0        2 
  20 chr20_36296238     ZBoe    A    G        0      0        2 
  20 chr20_36296238     ZGre    A    G        0      0        2 
  20 chr20_36296238     ZHar    A    G        1      2        2 
  20 chr20_36296238   Sample    A    G        0      0        2 
  20 chr20_36299812     AAsi    G    C        0      0        2 
  20 chr20_36299812     AKia    G    C        0      0        2 
  20 chr20_36299812     AOna    G    C        0      0        2 
  20 chr20_36299812     ASom    G    C        0      0        2 
  20 chr20_36299812     HCab    G    C        1      2        2 
  20 chr20_36299812     HPrz    G    C        1      2        2 
  20 chr20_36299812     ZBoe    G    C        0      0        2 
  20 chr20_36299812     ZGre    G    C        0      0        2 
  20 chr20_36299812     ZHar    G    C        0      0        2 
  20 chr20_36299812   Sample    G    C        0      0        2 
  20 chr20_36305050     AAsi    T    C        0      0        2 
  20 chr20_36305050     AKia    T    C        0      0        2 
  20 chr20_36305050     AOna    T    C        0      0        2 
  20 chr20_36305050     ASom    T    C        0      0        2 
  20 chr20_36305050     HCab    T    C        0      0        2 
  20 chr20_36305050     HPrz    T    C        0      0        2 
  20 chr20_36305050     ZBoe    T    C      0.5      1        2 
  20 chr20_36305050     ZGre    T    C        0      0        2 
  20 chr20_36305050     ZHar    T    C        0      0        2 
  20 chr20_36305050   Sample    T    C        0      0        2 
  20 chr20_36307119     AAsi    C    T        1      2        2 
  20 chr20_36307119     AKia    C    T        1      2        2 
  20 chr20_36307119     AOna    C    T        1      2        2 
  20 chr20_36307119     ASom    C    T        1      2        2 
  20 chr20_36307119     HCab    C    T        0      0        2 
  20 chr20_36307119     HPrz    C    T        0      0        2 
  20 chr20_36307119     ZBoe    C    T        0      0        2 
  20 chr20_36307119     ZGre    C    T        0      0        2 
  20 chr20_36307119     ZHar    C    T        0      0        2 
  20 chr20_36307119   Sample    C    T        1      2        2 
  20 chr20_36316551     AAsi    T    C        0      0        2 
  20 chr20_36316551     AKia    T    C        0      0        2 
  20 chr20_36316551     AOna    T    C        0      0        2 
  20 chr20_36316551     ASom    T    C        0      0        2 
  20 chr20_36316551     HCab    T    C        1      2        2 
  20 chr20_36316551     HPrz    T    C        1      2        2 
  20 chr20_36316551     ZBoe    T    C        0      0        2 
  20 chr20_36316551     ZGre    T    C        0      0        2 
  20 chr20_36316551     ZHar    T    C        0      0        2 
  20 chr20_36316551   Sample    T    C        0      0        2 
  20 chr20_36319527     AAsi    A    G        0      0        2 
  20 chr20_36319527     AKia    A    G        0      0        2 
  20 chr20_36319527     AOna    A    G        0      0        2 
  20 chr20_36319527     ASom    A    G        0      0        2 
  20 chr20_36319527     HCab    A    G        0      0        2 
  20 chr20_36319527     HPrz    A    G        0      0        2 
  20 chr20_36319527     ZBoe    A    G      0.5      1        2 
  20 chr20_36319527     ZGre    A    G        0      0        2 
  20 chr20_36319527     ZHar    A    G        0      0        2 
  20 chr20_36319527   Sample    A    G        0      0        2 
  20 chr20_36332767     AAsi    C    T        0      0        2 
  20 chr20_36332767     AKia    C    T        0      0        2 
  20 chr20_36332767     AOna    C    T        0      0        2 
  20 chr20_36332767     ASom    C    T        0      0        2 
  20 chr20_36332767     HCab    C    T      0.5      1        2 
  20 chr20_36332767     HPrz    C    T        1      2        2 
  20 chr20_36332767     ZBoe    C    T        0      0        2 
  20 chr20_36332767     ZGre    C    T        0      0        2 
  20 chr20_36332767     ZHar    C    T        0      0        2 
  20 chr20_36332767   Sample    C    T        0      0        2 
  20 chr20_36334022     AAsi    C    T        0      0        2 
  20 chr20_36334022     AKia    C    T        0      0        2 
  20 chr20_36334022     AOna    C    T        0      0        2 
  20 chr20_36334022     ASom    C    T        0      0        2 
  20 chr20_36334022     HCab    C    T      0.5      1        2 
  20 chr20_36334022     HPrz    C    T        0      0        2 
  20 chr20_36334022     ZBoe    C    T        0      0        2 
  20 chr20_36334022     ZGre    C    T        0      0        2 
  20 chr20_36334022     ZHar    C    T        0      0        2 
  20 chr20_36334022   Sample    C    T        0      0        2 
  20 chr20_36336693     AAsi    A    G        0      0        2 
  20 chr20_36336693     AKia    A    G        0      0        2 
  20 chr20_36336693     AOna    A    G        0      0        2 
  20 chr20_36336693     ASom    A    G        0      0        2 
  20 chr20_36336693     HCab    A    G        0      0        2 
  20 chr20_36336693     HPrz    A    G      0.5      1        2 
  20 chr20_36336693     ZBoe    A    G        0      0        2 
  20 chr20_36336693     ZGre    A    G        0      0        2 
  20 chr20_36336693     ZHar    A    G        0      0        2 
  20 chr20_36336693   Sample    A    G        0      0        2 
  20 chr20_36337542     AAsi    A    G        0      0        2 
  20 chr20_36337542     AKia    A    G        0      0        2 
  20 chr20_36337542     AOna    A    G        0      0        2 
  20 chr20_36337542     ASom    A    G        0      0        2 
  20 chr20_36337542     HCab    A    G        1      2        2 
  20 chr20_36337542     HPrz    A    G        1      2        2 
  20 chr20_36337542     ZBoe    A    G        0      0        2 
  20 chr20_36337542     ZGre    A    G        0      0        2 
  20 chr20_36337542     ZHar    A    G        0      0        2 
  20 chr20_36337542   Sample    A    G        0      0        2 
  20 chr20_36340645     AAsi    A    G        0      0        2 
  20 chr20_36340645     AKia    A    G        0      0        2 
  20 chr20_36340645     AOna    A    G        0      0        2 
  20 chr20_36340645     ASom    A    G        0      0        2 
  20 chr20_36340645     HCab    A    G        0      0        2 
  20 chr20_36340645     HPrz    A    G        0      0        2 
  20 chr20_36340645     ZBoe    A    G        0      0        2 
  20 chr20_36340645     ZGre    A    G        1      2        2 
  20 chr20_36340645     ZHar    A    G        0      0        2 
  20 chr20_36340645   Sample    A    G        0      0        2 
  20 chr20_36343561     AAsi    A    G        0      0        2 
  20 chr20_36343561     AKia    A    G        0      0        2 
  20 chr20_36343561     AOna    A    G        0      0        2 
  20 chr20_36343561     ASom    A    G        0      0        2 
  20 chr20_36343561     HCab    A    G        0      0        2 
  20 chr20_36343561     HPrz    A    G        0      0        2 
  20 chr20_36343561     ZBoe    A    G      0.5      1        2 
  20 chr20_36343561     ZGre    A    G        0      0        2 
  20 chr20_36343561     ZHar    A    G        0      0        2 
  20 chr20_36343561   Sample    A    G        0      0        2 
  20 chr20_36345269     AAsi    T    C        0      0        2 
  20 chr20_36345269     AKia    T    C        0      0        2 
  20 chr20_36345269     AOna    T    C        0      0        2 
  20 chr20_36345269     ASom    T    C        0      0        2 
  20 chr20_36345269     HCab    T    C        0      0        2 
  20 chr20_36345269     HPrz    T    C        0      0        2 
  20 chr20_36345269     ZBoe    T    C        0      0        2 
  20 chr20_36345269     ZGre    T    C        1      2        2 
  20 chr20_36345269     ZHar    T    C        0      0        2 
  20 chr20_36345269   Sample    T    C        0      0        2 
  20 chr20_36348699     AAsi    C    A        0      0        2 
  20 chr20_36348699     AKia    C    A        0      0        2 
  20 chr20_36348699     AOna    C    A        0      0        2 
  20 chr20_36348699     ASom    C    A        0      0        2 
  20 chr20_36348699     HCab    C    A        0      0        2 
  20 chr20_36348699     HPrz    C    A        0      0        2 
  20 chr20_36348699     ZBoe    C    A        0      0        2 
  20 chr20_36348699     ZGre    C    A        0      0        2 
  20 chr20_36348699     ZHar    C    A        1      2        2 
  20 chr20_36348699   Sample    C    A        0      0        2 
  20 chr20_36349382     AAsi    C    T        0      0        2 
  20 chr20_36349382     AKia    C    T        0      0        2 
  20 chr20_36349382     AOna    C    T        0      0        2 
  20 chr20_36349382     ASom    C    T        0      0        2 
  20 chr20_36349382     HCab    C    T        1      2        2 
  20 chr20_36349382     HPrz    C    T        1      2        2 
  20 chr20_36349382     ZBoe    C    T        0      0        2 
  20 chr20_36349382     ZGre    C    T        0      0        2 
  20 chr20_36349382     ZHar    C    T        0      0        2 
  20 chr20_36349382   Sample    C    T        0      0        2 
  20 chr20_36352722     AAsi    T    G        0      0        2 
  20 chr20_36352722     AKia    T    G        0      0        2 
  20 chr20_36352722     AOna    T    G        0      0        2 
  20 chr20_36352722     ASom    T    G        0      0        2 
  20 chr20_36352722     HCab    T    G        1      2        2 
  20 chr20_36352722     HPrz    T    G        1      2        2 
  20 chr20_36352722     ZBoe    T    G        0      0        2 
  20 chr20_36352722     ZGre    T    G        0      0        2 
  20 chr20_36352722     ZHar    T    G        0      0        2 
  20 chr20_36352722   Sample    T    G        0      0        2 
  20 chr20_36381395     AAsi    A    G        0      0        2 
  20 chr20_36381395     AKia    A    G        0      0        2 
  20 chr20_36381395     AOna    A    G        0      0        2 
  20 chr20_36381395     ASom    A    G        0      0        2 
  20 chr20_36381395     HCab    A    G        1      2        2 
  20 chr20_36381395     HPrz    A    G      0.5      1        2 
  20 chr20_36381395     ZBoe    A    G        0      0        2 
  20 chr20_36381395     ZGre    A    G        0      0        2 
  20 chr20_36381395     ZHar    A    G        0      0        2 
  20 chr20_36381395   Sample    A    G        0      0        2 
  20 chr20_36384042     AAsi    A    G        0      0        2 
  20 chr20_36384042     AKia    A    G        0      0        2 
  20 chr20_36384042     AOna    A    G        0      0        2 
  20 chr20_36384042     ASom    A    G        0      0        2 
  20 chr20_36384042     HCab    A    G        0      0        2 
  20 chr20_36384042     HPrz    A    G        0      0        2 
  20 chr20_36384042     ZBoe    A    G      0.5      1        2 
  20 chr20_36384042     ZGre    A    G        0      0        2 
  20 chr20_36384042     ZHar    A    G        0      0        2 
  20 chr20_36384042   Sample    A    G        0      0        2 
  20 chr20_36387783     AAsi    A    G        0      0        2 
  20 chr20_36387783     AKia    A    G        0      0        2 
  20 chr20_36387783     AOna    A    G      0.5      1        2 
  20 chr20_36387783     ASom    A    G        0      0        2 
  20 chr20_36387783     HCab    A    G        0      0        2 
  20 chr20_36387783     HPrz    A    G        0      0        2 
  20 chr20_36387783     ZBoe    A    G        0      0        2 
  20 chr20_36387783     ZGre    A    G        0      0        2 
  20 chr20_36387783     ZHar    A    G        0      0        2 
  20 chr20_36387783   Sample    A    G        0      0        2 
  20 chr20_36391853     AAsi    T    A        0      0        2 
  20 chr20_36391853     AKia    T    A      0.5      1        2 
  20 chr20_36391853     AOna    T    A        0      0        2 
  20 chr20_36391853     ASom    T    A        0      0        2 
  20 chr20_36391853     HCab    T    A        0      0        2 
  20 chr20_36391853     HPrz    T    A        0      0        2 
  20 chr20_36391853     ZBoe    T    A        0      0        2 
  20 chr20_36391853     ZGre    T    A        0      0        2 
  20 chr20_36391853     ZHar    T    A        0      0        2 
  20 chr20_36391853   Sample    T    A        0      0        2 
  20 chr20_36392281     AAsi    A    G        0      0        2 
  20 chr20_36392281     AKia    A    G        0      0        2 
  20 chr20_36392281     AOna    A    G        0      0        2 
  20 chr20_36392281     ASom    A    G        0      0        2 
  20 chr20_36392281     HCab    A    G        1      2        2 
  20 chr20_36392281     HPrz    A    G        1      2        2 
  20 chr20_36392281     ZBoe    A    G        0      0        2 
  20 chr20_36392281     ZGre    A    G        0      0        2 
  20 chr20_36392281     ZHar    A    G        0      0        2 
  20 chr20_36392281   Sample    A    G        0      0        2 
  20 chr20_36395424     AAsi    T    C        0      0        2 
  20 chr20_36395424     AKia    T    C        0      0        2 
  20 chr20_36395424     AOna    T    C        0      0        2 
  20 chr20_36395424     ASom    T    C        0      0        2 
  20 chr20_36395424     HCab    T    C        0      0        2 
  20 chr20_36395424     HPrz    T    C        0      0        2 
  20 chr20_36395424     ZBoe    T    C        1      2        2 
  20 chr20_36395424     ZGre    T    C        0      0        2 
  20 chr20_36395424     ZHar    T    C        0      0        2 
  20 chr20_36395424   Sample    T    C        0      0        2 
  20 chr20_36400301     AAsi    G    A        0      0        2 
  20 chr20_36400301     AKia    G    A        0      0        2 
  20 chr20_36400301     AOna    G    A        0      0        2 
  20 chr20_36400301     ASom    G    A        0      0        2 
  20 chr20_36400301     HCab    G    A        1      2        2 
  20 chr20_36400301     HPrz    G    A      0.5      1        2 
  20 chr20_36400301     ZBoe    G    A        0      0        2 
  20 chr20_36400301     ZGre    G    A        0      0        2 
  20 chr20_36400301     ZHar    G    A        0      0        2 
  20 chr20_36400301   Sample    G    A        0      0        2 
  20 chr20_36402139     AAsi    C    T        0      0        2 
  20 chr20_36402139     AKia    C    T        0      0        2 
  20 chr20_36402139     AOna    C    T        0      0        2 
  20 chr20_36402139     ASom    C    T        0      0        2 
  20 chr20_36402139     HCab    C    T        1      2        2 
  20 chr20_36402139     HPrz    C    T        1      2        2 
  20 chr20_36402139     ZBoe    C    T        0      0        2 
  20 chr20_36402139     ZGre    C    T        0      0        2 
  20 chr20_36402139     ZHar    C    T        0      0        2 
  20 chr20_36402139   Sample    C    T        0      0        2 
  20 chr20_36402312     AAsi    C    G        0      0        2 
  20 chr20_36402312     AKia    C    G        0      0        2 
  20 chr20_36402312     AOna    C    G        0      0        2 
  20 chr20_36402312     ASom    C    G        0      0        2 
  20 chr20_36402312     HCab    C    G      0.5      1        2 
  20 chr20_36402312     HPrz    C    G        0      0        2 
  20 chr20_36402312     ZBoe    C    G        0      0        2 
  20 chr20_36402312     ZGre    C    G        0      0        2 
  20 chr20_36402312     ZHar    C    G        0      0        2 
  20 chr20_36402312   Sample    C    G        0      0        2 
  20 chr20_36404084     AAsi    T    G        0      0        2 
  20 chr20_36404084     AKia    T    G      0.5      1        2 
  20 chr20_36404084     AOna    T    G        1      2        2 
  20 chr20_36404084     ASom    T    G        0      0        2 
  20 chr20_36404084     HCab    T    G        0      0        2 
  20 chr20_36404084     HPrz    T    G        0      0        2 
  20 chr20_36404084     ZBoe    T    G        0      0        2 
  20 chr20_36404084     ZGre    T    G        0      0        2 
  20 chr20_36404084     ZHar    T    G        0      0        2 
  20 chr20_36404084   Sample    T    G        0      0        2 
  20 chr20_36407076     AAsi    T    C        0      0        2 
  20 chr20_36407076     AKia    T    C      0.5      1        2 
  20 chr20_36407076     AOna    T    C        0      0        2 
  20 chr20_36407076     ASom    T    C        0      0        2 
  20 chr20_36407076     HCab    T    C        0      0        2 
  20 chr20_36407076     HPrz    T    C        0      0        2 
  20 chr20_36407076     ZBoe    T    C        0      0        2 
  20 chr20_36407076     ZGre    T    C        0      0        2 
  20 chr20_36407076     ZHar    T    C        0      0        2 
  20 chr20_36407076   Sample    T    C        0      0        2 
  20 chr20_36419077     AAsi    A    G        0      0        2 
  20 chr20_36419077     AKia    A    G        0      0        2 
  20 chr20_36419077     AOna    A    G        0      0        2 
  20 chr20_36419077     ASom    A    G        1      2        2 
  20 chr20_36419077     HCab    A    G        0      0        2 
  20 chr20_36419077     HPrz    A    G        0      0        2 
  20 chr20_36419077     ZBoe    A    G        0      0        2 
  20 chr20_36419077     ZGre    A    G        0      0        2 
  20 chr20_36419077     ZHar    A    G        0      0        2 
  20 chr20_36419077   Sample    A    G        0      0        2 
  20 chr20_36424762     AAsi    A    G        1      2        2 
  20 chr20_36424762     AKia    A    G        0      0        2 
  20 chr20_36424762     AOna    A    G        0      0        2 
  20 chr20_36424762     ASom    A    G        1      2        2 
  20 chr20_36424762     HCab    A    G        0      0        2 
  20 chr20_36424762     HPrz    A    G        0      0        2 
  20 chr20_36424762     ZBoe    A    G        0      0        2 
  20 chr20_36424762     ZGre    A    G        0      0        2 
  20 chr20_36424762     ZHar    A    G        0      0        2 
  20 chr20_36424762   Sample    A    G        1      2        2 
  20 chr20_36433115     AAsi    T    C        0      0        2 
  20 chr20_36433115     AKia    T    C        0      0        2 
  20 chr20_36433115     AOna    T    C        0      0        2 
  20 chr20_36433115     ASom    T    C        0      0        2 
  20 chr20_36433115     HCab    T    C        0      0        2 
  20 chr20_36433115     HPrz    T    C        0      0        2 
  20 chr20_36433115     ZBoe    T    C        0      0        2 
  20 chr20_36433115     ZGre    T    C      0.5      1        2 
  20 chr20_36433115     ZHar    T    C        0      0        2 
  20 chr20_36433115   Sample    T    C        0      0        2 
  20 chr20_36440341     AAsi    A    T        0      0        2 
  20 chr20_36440341     AKia    A    T        0      0        2 
  20 chr20_36440341     AOna    A    T        0      0        2 
  20 chr20_36440341     ASom    A    T        0      0        2 
  20 chr20_36440341     HCab    A    T        0      0        2 
  20 chr20_36440341     HPrz    A    T        0      0        2 
  20 chr20_36440341     ZBoe    A    T        0      0        2 
  20 chr20_36440341     ZGre    A    T        0      0        2 
  20 chr20_36440341     ZHar    A    T      0.5      1        2 
  20 chr20_36440341   Sample    A    T        0      0        2 
  20 chr20_36441638     AAsi    T    C        0      0        2 
  20 chr20_36441638     AKia    T    C        0      0        2 
  20 chr20_36441638     AOna    T    C        0      0        2 
  20 chr20_36441638     ASom    T    C        0      0        2 
  20 chr20_36441638     HCab    T    C        1      2        2 
  20 chr20_36441638     HPrz    T    C        1      2        2 
  20 chr20_36441638     ZBoe    T    C        0      0        2 
  20 chr20_36441638     ZGre    T    C        0      0        2 
  20 chr20_36441638     ZHar    T    C        0      0        2 
  20 chr20_36441638   Sample    T    C        0      0        2 
  20 chr20_36457705     AAsi    C    T        0      0        2 
  20 chr20_36457705     AKia    C    T        0      0        2 
  20 chr20_36457705     AOna    C    T        0      0        2 
  20 chr20_36457705     ASom    C    T        0      0        2 
  20 chr20_36457705     HCab    C    T        1      2        2 
  20 chr20_36457705     HPrz    C    T        1      2        2 
  20 chr20_36457705     ZBoe    C    T        0      0        2 
  20 chr20_36457705     ZGre    C    T        0      0        2 
  20 chr20_36457705     ZHar    C    T        0      0        2 
  20 chr20_36457705   Sample    C    T        0      0        2 
  20 chr20_36469892     AAsi    C    A        0      0        2 
  20 chr20_36469892     AKia    C    A        0      0        2 
  20 chr20_36469892     AOna    C    A        0      0        2 
  20 chr20_36469892     ASom    C    A        0      0        2 
  20 chr20_36469892     HCab    C    A        0      0        2 
  20 chr20_36469892     HPrz    C    A        0      0        2 
  20 chr20_36469892     ZBoe    C    A        0      0        2 
  20 chr20_36469892     ZGre    C    A        0      0        2 
  20 chr20_36469892     ZHar    C    A        1      2        2 
  20 chr20_36469892   Sample    C    A        0      0        2 
  20 chr20_36476600     AAsi    G    A        0      0        2 
  20 chr20_36476600     AKia    G    A        0      0        2 
  20 chr20_36476600     AOna    G    A        1      2        2 
  20 chr20_36476600     ASom    G    A        0      0        2 
  20 chr20_36476600     HCab    G    A        1      2        2 
  20 chr20_36476600     HPrz    G    A        1      2        2 
  20 chr20_36476600     ZBoe    G    A        0      0        2 
  20 chr20_36476600     ZGre    G    A        0      0        2 
  20 chr20_36476600     ZHar    G    A        0      0        2 
  20 chr20_36476600   Sample    G    A        0      0        2 
  20 chr20_36483124     AAsi    T    C        0      0        2 
  20 chr20_36483124     AKia    T    C        0      0        2 
  20 chr20_36483124     AOna    T    C      0.5      1        2 
  20 chr20_36483124     ASom    T    C        0      0        2 
  20 chr20_36483124     HCab    T    C        0      0        2 
  20 chr20_36483124     HPrz    T    C        0      0        2 
  20 chr20_36483124     ZBoe    T    C        0      0        2 
  20 chr20_36483124     ZGre    T    C        0      0        2 
  20 chr20_36483124     ZHar    T    C        0      0        2 
  20 chr20_36483124   Sample    T    C        0      0        2 
  20 chr20_36483554     AAsi    A    G        0      0        2 
  20 chr20_36483554     AKia    A    G        0      0        2 
  20 chr20_36483554     AOna    A    G        0      0        2 
  20 chr20_36483554     ASom    A    G        0      0        2 
  20 chr20_36483554     HCab    A    G        1      2        2 
  20 chr20_36483554     HPrz    A    G        1      2        2 
  20 chr20_36483554     ZBoe    A    G        0      0        2 
  20 chr20_36483554     ZGre    A    G        0      0        2 
  20 chr20_36483554     ZHar    A    G        0      0        2 
  20 chr20_36483554   Sample    A    G        0      0        2 
  20 chr20_36484576     AAsi    A    G        1      2        2 
  20 chr20_36484576     AKia    A    G        0      0        2 
  20 chr20_36484576     AOna    A    G        0      0        2 
  20 chr20_36484576     ASom    A    G        0      0        2 
  20 chr20_36484576     HCab    A    G        0      0        2 
  20 chr20_36484576     HPrz    A    G        0      0        2 
  20 chr20_36484576     ZBoe    A    G        0      0        2 
  20 chr20_36484576     ZGre    A    G        0      0        2 
  20 chr20_36484576     ZHar    A    G        0      0        2 
  20 chr20_36484576   Sample    A    G        0      0        2 
  20 chr20_36487888     AAsi    T    G        0      0        2 
  20 chr20_36487888     AKia    T    G        0      0        2 
  20 chr20_36487888     AOna    T    G        0      0        2 
  20 chr20_36487888     ASom    T    G        0      0        2 
  20 chr20_36487888     HCab    T    G        1      2        2 
  20 chr20_36487888     HPrz    T    G        1      2        2 
  20 chr20_36487888     ZBoe    T    G        0      0        2 
  20 chr20_36487888     ZGre    T    G        0      0        2 
  20 chr20_36487888     ZHar    T    G        0      0        2 
  20 chr20_36487888   Sample    T    G        0      0        2 
  20 chr20_36494038     AAsi    T    G        0      0        2 
  20 chr20_36494038     AKia    T    G        0      0        2 
  20 chr20_36494038     AOna    T    G        0      0        2 
  20 chr20_36494038     ASom    T    G        0      0        2 
  20 chr20_36494038     HCab    T    G        1      2        2 
  20 chr20_36494038     HPrz    T    G        1      2        2 
  20 chr20_36494038     ZBoe    T    G        0      0        2 
  20 chr20_36494038     ZGre    T    G        0      0        2 
  20 chr20_36494038     ZHar    T    G        0      0        2 
  20 chr20_36494038   Sample    T    G        0      0        2 
  20 chr20_36496522     AAsi    T    G        0      0        2 
  20 chr20_36496522     AKia    T    G        0      0        2 
  20 chr20_36496522     AOna    T    G        0      0        2 
  20 chr20_36496522     ASom    T    G        0      0        2 
  20 chr20_36496522     HCab    T    G        0      0        2 
  20 chr20_36496522     HPrz    T    G        0      0        2 
  20 chr20_36496522     ZBoe    T    G        0      0        2 
  20 chr20_36496522     ZGre    T    G        1      2        2 
  20 chr20_36496522     ZHar    T    G        0      0        2 
  20 chr20_36496522   Sample    T    G        0      0        2 
  20 chr20_36500011     AAsi    A    G        0      0        2 
  20 chr20_36500011     AKia    A    G        0      0        2 
  20 chr20_36500011     AOna    A    G      0.5      1        2 
  20 chr20_36500011     ASom    A    G        0      0        2 
  20 chr20_36500011     HCab    A    G        0      0        2 
  20 chr20_36500011     HPrz    A    G        0      0        2 
  20 chr20_36500011     ZBoe    A    G        0      0        2 
  20 chr20_36500011     ZGre    A    G        0      0        2 
  20 chr20_36500011     ZHar    A    G        0      0        2 
  20 chr20_36500011   Sample    A    G        0      0        2 
  20 chr20_36500482     AAsi    T    C        0      0        2 
  20 chr20_36500482     AKia    T    C        0      0        2 
  20 chr20_36500482     AOna    T    C      0.5      1        2 
  20 chr20_36500482     ASom    T    C        0      0        2 
  20 chr20_36500482     HCab    T    C        0      0        2 
  20 chr20_36500482     HPrz    T    C        0      0        2 
  20 chr20_36500482     ZBoe    T    C        0      0        2 
  20 chr20_36500482     ZGre    T    C        0      0        2 
  20 chr20_36500482     ZHar    T    C        0      0        2 
  20 chr20_36500482   Sample    T    C        0      0        2 
  20 chr20_36508024     AAsi    C    T        0      0        2 
  20 chr20_36508024     AKia    C    T        0      0        2 
  20 chr20_36508024     AOna    C    T        0      0        2 
  20 chr20_36508024     ASom    C    T        0      0        2 
  20 chr20_36508024     HCab    C    T        0      0        2 
  20 chr20_36508024     HPrz    C    T        0      0        2 
  20 chr20_36508024     ZBoe    C    T        0      0        2 
  20 chr20_36508024     ZGre    C    T      0.5      1        2 
  20 chr20_36508024     ZHar    C    T        0      0        2 
  20 chr20_36508024   Sample    C    T        0      0        2 
  20 chr20_36525590     AAsi    G    C        1      2        2 
  20 chr20_36525590     AKia    G    C        0      0        2 
  20 chr20_36525590     AOna    G    C        0      0        2 
  20 chr20_36525590     ASom    G    C        1      2        2 
  20 chr20_36525590     HCab    G    C        0      0        2 
  20 chr20_36525590     HPrz    G    C        0      0        2 
  20 chr20_36525590     ZBoe    G    C        0      0        2 
  20 chr20_36525590     ZGre    G    C        0      0        2 
  20 chr20_36525590     ZHar    G    C        0      0        2 
  20 chr20_36525590   Sample    G    C        1      2        2 
  20 chr20_36530927     AAsi    T    C        0      0        2 
  20 chr20_36530927     AKia    T    C        0      0        2 
  20 chr20_36530927     AOna    T    C        0      0        2 
  20 chr20_36530927     ASom    T    C        0      0        2 
  20 chr20_36530927     HCab    T    C        0      0        2 
  20 chr20_36530927     HPrz    T    C        0      0        2 
  20 chr20_36530927     ZBoe    T    C      0.5      1        2 
  20 chr20_36530927     ZGre    T    C        0      0        2 
  20 chr20_36530927     ZHar    T    C        0      0        2 
  20 chr20_36530927   Sample    T    C        0      0        2 
  20 chr20_36533021     AAsi    A    G        1      2        2 
  20 chr20_36533021     AKia    A    G        0      0        2 
  20 chr20_36533021     AOna    A    G        0      0        2 
  20 chr20_36533021     ASom    A    G        1      2        2 
  20 chr20_36533021     HCab    A    G        0      0        2 
  20 chr20_36533021     HPrz    A    G        0      0        2 
  20 chr20_36533021     ZBoe    A    G        0      0        2 
  20 chr20_36533021     ZGre    A    G        0      0        2 
  20 chr20_36533021     ZHar    A    G        0      0        2 
  20 chr20_36533021   Sample    A    G        1      2        2 
  20 chr20_36534856     AAsi    A    C        0      0        2 
  20 chr20_36534856     AKia    A    C        0      0        2 
  20 chr20_36534856     AOna    A    C        0      0        2 
  20 chr20_36534856     ASom    A    C        0      0        2 
  20 chr20_36534856     HCab    A    C        0      0        2 
  20 chr20_36534856     HPrz    A    C      0.5      1        2 
  20 chr20_36534856     ZBoe    A    C        0      0        2 
  20 chr20_36534856     ZGre    A    C        0      0        2 
  20 chr20_36534856     ZHar    A    C        0      0        2 
  20 chr20_36534856   Sample    A    C        0      0        2 
  20 chr20_36539122     AAsi    G    C        0      0        2 
  20 chr20_36539122     AKia    G    C        0      0        2 
  20 chr20_36539122     AOna    G    C      0.5      1        2 
  20 chr20_36539122     ASom    G    C        0      0        2 
  20 chr20_36539122     HCab    G    C        0      0        2 
  20 chr20_36539122     HPrz    G    C        0      0        2 
  20 chr20_36539122     ZBoe    G    C        0      0        2 
  20 chr20_36539122     ZGre    G    C        0      0        2 
  20 chr20_36539122     ZHar    G    C        0      0        2 
  20 chr20_36539122   Sample    G    C        0      0        2 
  20 chr20_36546649     AAsi    T    C        0      0        2 
  20 chr20_36546649     AKia    T    C        0      0        2 
  20 chr20_36546649     AOna    T    C        0      0        2 
  20 chr20_36546649     ASom    T    C        0      0        2 
  20 chr20_36546649     HCab    T    C        1      2        2 
  20 chr20_36546649     HPrz    T    C        1      2        2 
  20 chr20_36546649     ZBoe    T    C        0      0        2 
  20 chr20_36546649     ZGre    T    C        0      0        2 
  20 chr20_36546649     ZHar    T    C        0      0        2 
  20 chr20_36546649   Sample    T    C        0      0        2 
  20 chr20_36548000     AAsi    C    T        0      0        2 
  20 chr20_36548000     AKia    C    T        0      0        2 
  20 chr20_36548000     AOna    C    T        0      0        2 
  20 chr20_36548000     ASom    C    T        0      0        2 
  20 chr20_36548000     HCab    C    T        0      0        2 
  20 chr20_36548000     HPrz    C    T        0      0        2 
  20 chr20_36548000     ZBoe    C    T      0.5      1        2 
  20 chr20_36548000     ZGre    C    T        0      0        2 
  20 chr20_36548000     ZHar    C    T        0      0        2 
  20 chr20_36548000   Sample    C    T        0      0        2 
  20 chr20_36548355     AAsi    C    T        0      0        2 
  20 chr20_36548355     AKia    C    T        0      0        2 
  20 chr20_36548355     AOna    C    T        0      0        2 
  20 chr20_36548355     ASom    C    T        0      0        2 
  20 chr20_36548355     HCab    C    T        0      0        2 
  20 chr20_36548355     HPrz    C    T      0.5      1        2 
  20 chr20_36548355     ZBoe    C    T        0      0        2 
  20 chr20_36548355     ZGre    C    T        0      0        2 
  20 chr20_36548355     ZHar    C    T        0      0        2 
  20 chr20_36548355   Sample    C    T        0      0        2 
  20 chr20_36548706     AAsi    A    G        0      0        2 
  20 chr20_36548706     AKia    A    G      0.5      1        2 
  20 chr20_36548706     AOna    A    G        0      0        2 
  20 chr20_36548706     ASom    A    G        0      0        2 
  20 chr20_36548706     HCab    A    G        0      0        2 
  20 chr20_36548706     HPrz    A    G        0      0        2 
  20 chr20_36548706     ZBoe    A    G        0      0        2 
  20 chr20_36548706     ZGre    A    G        0      0        2 
  20 chr20_36548706     ZHar    A    G        0      0        2 
  20 chr20_36548706   Sample    A    G        0      0        2 
  20 chr20_36561011     AAsi    T    C        0      0        2 
  20 chr20_36561011     AKia    T    C        0      0        2 
  20 chr20_36561011     AOna    T    C        0      0        2 
  20 chr20_36561011     ASom    T    C        0      0        2 
  20 chr20_36561011     HCab    T    C        0      0        2 
  20 chr20_36561011     HPrz    T    C        0      0        2 
  20 chr20_36561011     ZBoe    T    C        1      2        2 
  20 chr20_36561011     ZGre    T    C        1      2        2 
  20 chr20_36561011     ZHar    T    C        0      0        2 
  20 chr20_36561011   Sample    T    C        0      0        2 
  20 chr20_36561938     AAsi    T    C        0      0        2 
  20 chr20_36561938     AKia    T    C        0      0        2 
  20 chr20_36561938     AOna    T    C        0      0        2 
  20 chr20_36561938     ASom    T    C        0      0        2 
  20 chr20_36561938     HCab    T    C        0      0        2 
  20 chr20_36561938     HPrz    T    C      0.5      1        2 
  20 chr20_36561938     ZBoe    T    C        0      0        2 
  20 chr20_36561938     ZGre    T    C        0      0        2 
  20 chr20_36561938     ZHar    T    C        0      0        2 
  20 chr20_36561938   Sample    T    C        0      0        2 
  20 chr20_36578974     AAsi    G    A        0      0        2 
  20 chr20_36578974     AKia    G    A        1      2        2 
  20 chr20_36578974     AOna    G    A        1      2        2 
  20 chr20_36578974     ASom    G    A        0      0        2 
  20 chr20_36578974     HCab    G    A        0      0        2 
  20 chr20_36578974     HPrz    G    A        0      0        2 
  20 chr20_36578974     ZBoe    G    A        0      0        2 
  20 chr20_36578974     ZGre    G    A        0      0        2 
  20 chr20_36578974     ZHar    G    A        0      0        2 
  20 chr20_36578974   Sample    G    A        0      0        2 
  20 chr20_36582660     AAsi    A    C        0      0        2 
  20 chr20_36582660     AKia    A    C        1      2        2 
  20 chr20_36582660     AOna    A    C        0      0        2 
  20 chr20_36582660     ASom    A    C        0      0        2 
  20 chr20_36582660     HCab    A    C        0      0        2 
  20 chr20_36582660     HPrz    A    C        0      0        2 
  20 chr20_36582660     ZBoe    A    C        0      0        2 
  20 chr20_36582660     ZGre    A    C        0      0        2 
  20 chr20_36582660     ZHar    A    C        0      0        2 
  20 chr20_36582660   Sample    A    C        0      0        2 
  20 chr20_36583987     AAsi    G    A        0      0        2 
  20 chr20_36583987     AKia    G    A        0      0        2 
  20 chr20_36583987     AOna    G    A        0      0        2 
  20 chr20_36583987     ASom    G    A        0      0        2 
  20 chr20_36583987     HCab    G    A        0      0        2 
  20 chr20_36583987     HPrz    G    A      0.5      1        2 
  20 chr20_36583987     ZBoe    G    A        0      0        2 
  20 chr20_36583987     ZGre    G    A        0      0        2 
  20 chr20_36583987     ZHar    G    A        0      0        2 
  20 chr20_36583987   Sample    G    A        0      0        2 
  20 chr20_36589637     AAsi    C    T        0      0        2 
  20 chr20_36589637     AKia    C    T        1      2        2 
  20 chr20_36589637     AOna    C    T        1      2        2 
  20 chr20_36589637     ASom    C    T        0      0        2 
  20 chr20_36589637     HCab    C    T        0      0        2 
  20 chr20_36589637     HPrz    C    T        0      0        2 
  20 chr20_36589637     ZBoe    C    T      0.5      1        2 
  20 chr20_36589637     ZGre    C    T        1      2        2 
  20 chr20_36589637     ZHar    C    T        0      0        2 
  20 chr20_36589637   Sample    C    T        0      0        2 
  20 chr20_36589717     AAsi    A    G        0      0        2 
  20 chr20_36589717     AKia    A    G        0      0        2 
  20 chr20_36589717     AOna    A    G        1      2        2 
  20 chr20_36589717     ASom    A    G        0      0        2 
  20 chr20_36589717     HCab    A    G        0      0        2 
  20 chr20_36589717     HPrz    A    G        0      0        2 
  20 chr20_36589717     ZBoe    A    G        0      0        2 
  20 chr20_36589717     ZGre    A    G        0      0        2 
  20 chr20_36589717     ZHar    A    G        0      0        2 
  20 chr20_36589717   Sample    A    G        0      0        2 
  20 chr20_36596744     AAsi    T    C        0      0        2 
  20 chr20_36596744     AKia    T    C        0      0        2 
  20 chr20_36596744     AOna    T    C        0      0        2 
  20 chr20_36596744     ASom    T    C        0      0        2 
  20 chr20_36596744     HCab    T    C      0.5      1        2 
  20 chr20_36596744     HPrz    T    C        0      0        2 
  20 chr20_36596744     ZBoe    T    C        0      0        2 
  20 chr20_36596744     ZGre    T    C        0      0        2 
  20 chr20_36596744     ZHar    T    C        0      0        2 
  20 chr20_36596744   Sample    T    C        0      0        2 
  20 chr20_36597944     AAsi    G    C        0      0        2 
  20 chr20_36597944     AKia    G    C        0      0        2 
  20 chr20_36597944     AOna    G    C        0      0        2 
  20 chr20_36597944     ASom    G    C        0      0        2 
  20 chr20_36597944     HCab    G    C        0      0        2 
  20 chr20_36597944     HPrz    G    C        0      0        2 
  20 chr20_36597944     ZBoe    G    C        0      0        2 
  20 chr20_36597944     ZGre    G    C      0.5      1        2 
  20 chr20_36597944     ZHar    G    C        0      0        2 
  20 chr20_36597944   Sample    G    C        0      0        2 
  20 chr20_36600271     AAsi    T    C        0      0        2 
  20 chr20_36600271     AKia    T    C        0      0        2 
  20 chr20_36600271     AOna    T    C        0      0        2 
  20 chr20_36600271     ASom    T    C        0      0        2 
  20 chr20_36600271     HCab    T    C        0      0        2 
  20 chr20_36600271     HPrz    T    C        0      0        2 
  20 chr20_36600271     ZBoe    T    C      0.5      1        2 
  20 chr20_36600271     ZGre    T    C        0      0        2 
  20 chr20_36600271     ZHar    T    C        1      2        2 
  20 chr20_36600271   Sample    T    C        0      0        2 
  20 chr20_36603296     AAsi    A    C        0      0        2 
  20 chr20_36603296     AKia    A    C        0      0        2 
  20 chr20_36603296     AOna    A    C        0      0        2 
  20 chr20_36603296     ASom    A    C        0      0        2 
  20 chr20_36603296     HCab    A    C        0      0        2 
  20 chr20_36603296     HPrz    A    C        0      0        2 
  20 chr20_36603296     ZBoe    A    C      0.5      1        2 
  20 chr20_36603296     ZGre    A    C        0      0        2 
  20 chr20_36603296     ZHar    A    C        0      0        2 
  20 chr20_36603296   Sample    A    C        0      0        2 
  20 chr20_36604365     AAsi    A    G        1      2        2 
  20 chr20_36604365     AKia    A    G        0      0        2 
  20 chr20_36604365     AOna    A    G        0      0        2 
  20 chr20_36604365     ASom    A    G        1      2        2 
  20 chr20_36604365     HCab    A    G        0      0        2 
  20 chr20_36604365     HPrz    A    G        0      0        2 
  20 chr20_36604365     ZBoe    A    G        0      0        2 
  20 chr20_36604365     ZGre    A    G        0      0        2 
  20 chr20_36604365     ZHar    A    G        1      2        2 
  20 chr20_36604365   Sample    A    G        1      2        2 
  20 chr20_36617975     AAsi    C    T        0      0        2 
  20 chr20_36617975     AKia    C    T        0      0        2 
  20 chr20_36617975     AOna    C    T        0      0        2 
  20 chr20_36617975     ASom    C    T        0      0        2 
  20 chr20_36617975     HCab    C    T        0      0        2 
  20 chr20_36617975     HPrz    C    T        0      0        2 
  20 chr20_36617975     ZBoe    C    T      0.5      1        2 
  20 chr20_36617975     ZGre    C    T        0      0        2 
  20 chr20_36617975     ZHar    C    T        0      0        2 
  20 chr20_36617975   Sample    C    T        0      0        2 
  20 chr20_36624320     AAsi    A    G        0      0        2 
  20 chr20_36624320     AKia    A    G        0      0        2 
  20 chr20_36624320     AOna    A    G        0      0        2 
  20 chr20_36624320     ASom    A    G        0      0        2 
  20 chr20_36624320     HCab    A    G      0.5      1        2 
  20 chr20_36624320     HPrz    A    G      0.5      1        2 
  20 chr20_36624320     ZBoe    A    G        0      0        2 
  20 chr20_36624320     ZGre    A    G        0      0        2 
  20 chr20_36624320     ZHar    A    G        0      0        2 
  20 chr20_36624320   Sample    A    G        0      0        2 
  20 chr20_36625290     AAsi    G    A        0      0        2 
  20 chr20_36625290     AKia    G    A        0      0        2 
  20 chr20_36625290     AOna    G    A        0      0        2 
  20 chr20_36625290     ASom    G    A        0      0        2 
  20 chr20_36625290     HCab    G    A        1      2        2 
  20 chr20_36625290     HPrz    G    A        1      2        2 
  20 chr20_36625290     ZBoe    G    A        0      0        2 
  20 chr20_36625290     ZGre    G    A        0      0        2 
  20 chr20_36625290     ZHar    G    A        0      0        2 
  20 chr20_36625290   Sample    G    A        0      0        2 
  20 chr20_36635675     AAsi    T    C        0      0        2 
  20 chr20_36635675     AKia    T    C        0      0        2 
  20 chr20_36635675     AOna    T    C        1      2        2 
  20 chr20_36635675     ASom    T    C        0      0        2 
  20 chr20_36635675     HCab    T    C        0      0        2 
  20 chr20_36635675     HPrz    T    C        0      0        2 
  20 chr20_36635675     ZBoe    T    C        0      0        2 
  20 chr20_36635675     ZGre    T    C        0      0        2 
  20 chr20_36635675     ZHar    T    C        0      0        2 
  20 chr20_36635675   Sample    T    C        0      0        2 
  20 chr20_36636423     AAsi    A    G        0      0        2 
  20 chr20_36636423     AKia    A    G        0      0        2 
  20 chr20_36636423     AOna    A    G        0      0        2 
  20 chr20_36636423     ASom    A    G        0      0        2 
  20 chr20_36636423     HCab    A    G        1      2        2 
  20 chr20_36636423     HPrz    A    G        1      2        2 
  20 chr20_36636423     ZBoe    A    G        0      0        2 
  20 chr20_36636423     ZGre    A    G        0      0        2 
  20 chr20_36636423     ZHar    A    G        0      0        2 
  20 chr20_36636423   Sample    A    G        0      0        2 
  20 chr20_36637711     AAsi    C    T        0      0        2 
  20 chr20_36637711     AKia    C    T        0      0        2 
  20 chr20_36637711     AOna    C    T        0      0        2 
  20 chr20_36637711     ASom    C    T        0      0        2 
  20 chr20_36637711     HCab    C    T        0      0        2 
  20 chr20_36637711     HPrz    C    T        0      0        2 
  20 chr20_36637711     ZBoe    C    T      0.5      1        2 
  20 chr20_36637711     ZGre    C    T        0      0        2 
  20 chr20_36637711     ZHar    C    T        0      0        2 
  20 chr20_36637711   Sample    C    T        0      0        2 
  20 chr20_36648870     AAsi    A    G        0      0        2 
  20 chr20_36648870     AKia    A    G        0      0        2 
  20 chr20_36648870     AOna    A    G        1      2        2 
  20 chr20_36648870     ASom    A    G        0      0        2 
  20 chr20_36648870     HCab    A    G        0      0        2 
  20 chr20_36648870     HPrz    A    G        0      0        2 
  20 chr20_36648870     ZBoe    A    G        0      0        2 
  20 chr20_36648870     ZGre    A    G        0      0        2 
  20 chr20_36648870     ZHar    A    G        0      0        2 
  20 chr20_36648870   Sample    A    G        0      0        2 
  20 chr20_36657116     AAsi    A    G        0      0        2 
  20 chr20_36657116     AKia    A    G        0      0        2 
  20 chr20_36657116     AOna    A    G        0      0        2 
  20 chr20_36657116     ASom    A    G        0      0        2 
  20 chr20_36657116     HCab    A    G      0.5      1        2 
  20 chr20_36657116     HPrz    A    G        0      0        2 
  20 chr20_36657116     ZBoe    A    G        0      0        2 
  20 chr20_36657116     ZGre    A    G        0      0        2 
  20 chr20_36657116     ZHar    A    G        0      0        2 
  20 chr20_36657116   Sample    A    G        0      0        2 
  20 chr20_36661773     AAsi    T    C        0      0        2 
  20 chr20_36661773     AKia    T    C        0      0        2 
  20 chr20_36661773     AOna    T    C        0      0        2 
  20 chr20_36661773     ASom    T    C        0      0        2 
  20 chr20_36661773     HCab    T    C        1      2        2 
  20 chr20_36661773     HPrz    T    C        1      2        2 
  20 chr20_36661773     ZBoe    T    C        0      0        2 
  20 chr20_36661773     ZGre    T    C        0      0        2 
  20 chr20_36661773     ZHar    T    C        0      0        2 
  20 chr20_36661773   Sample    T    C        0      0        2 
  20 chr20_36665296     AAsi    T    C        0      0        2 
  20 chr20_36665296     AKia    T    C        0      0        2 
  20 chr20_36665296     AOna    T    C        0      0        2 
  20 chr20_36665296     ASom    T    C        0      0        2 
  20 chr20_36665296     HCab    T    C        1      2        2 
  20 chr20_36665296     HPrz    T    C        1      2        2 
  20 chr20_36665296     ZBoe    T    C        0      0        2 
  20 chr20_36665296     ZGre    T    C        0      0        2 
  20 chr20_36665296     ZHar    T    C        0      0        2 
  20 chr20_36665296   Sample    T    C        0      0        2 
  20 chr20_36666545     AAsi    G    A        0      0        2 
  20 chr20_36666545     AKia    G    A        0      0        2 
  20 chr20_36666545     AOna    G    A        0      0        2 
  20 chr20_36666545     ASom    G    A        0      0        2 
  20 chr20_36666545     HCab    G    A        0      0        2 
  20 chr20_36666545     HPrz    G    A        0      0        2 
  20 chr20_36666545     ZBoe    G    A        0      0        2 
  20 chr20_36666545     ZGre    G    A        1      2        2 
  20 chr20_36666545     ZHar    G    A        0      0        2 
  20 chr20_36666545   Sample    G    A        0      0        2 
  20 chr20_36670034     AAsi    C    G        0      0        2 
  20 chr20_36670034     AKia    C    G        0      0        2 
  20 chr20_36670034     AOna    C    G        0      0        2 
  20 chr20_36670034     ASom    C    G        0      0        2 
  20 chr20_36670034     HCab    C    G        0      0        2 
  20 chr20_36670034     HPrz    C    G        0      0        2 
  20 chr20_36670034     ZBoe    C    G      0.5      1        2 
  20 chr20_36670034     ZGre    C    G        0      0        2 
  20 chr20_36670034     ZHar    C    G        0      0        2 
  20 chr20_36670034   Sample    C    G        0      0        2 
  20 chr20_36670712     AAsi    C    G        0      0        2 
  20 chr20_36670712     AKia    C    G        0      0        2 
  20 chr20_36670712     AOna    C    G        0      0        2 
  20 chr20_36670712     ASom    C    G        0      0        2 
  20 chr20_36670712     HCab    C    G        1      2        2 
  20 chr20_36670712     HPrz    C    G        1      2        2 
  20 chr20_36670712     ZBoe    C    G        0      0        2 
  20 chr20_36670712     ZGre    C    G        0      0        2 
  20 chr20_36670712     ZHar    C    G        0      0        2 
  20 chr20_36670712   Sample    C    G        0      0        2 
  20 chr20_36672335     AAsi    A    G        0      0        2 
  20 chr20_36672335     AKia    A    G        0      0        2 
  20 chr20_36672335     AOna    A    G        0      0        2 
  20 chr20_36672335     ASom    A    G        0      0        2 
  20 chr20_36672335     HCab    A    G        0      0        2 
  20 chr20_36672335     HPrz    A    G        0      0        2 
  20 chr20_36672335     ZBoe    A    G        0      0        2 
  20 chr20_36672335     ZGre    A    G      0.5      1        2 
  20 chr20_36672335     ZHar    A    G        0      0        2 
  20 chr20_36672335   Sample    A    G        0      0        2 
  20 chr20_36690753     AAsi    T    C        0      0        2 
  20 chr20_36690753     AKia    T    C        0      0        2 
  20 chr20_36690753     AOna    T    C        0      0        2 
  20 chr20_36690753     ASom    T    C        0      0        2 
  20 chr20_36690753     HCab    T    C        1      2        2 
  20 chr20_36690753     HPrz    T    C        1      2        2 
  20 chr20_36690753     ZBoe    T    C        0      0        2 
  20 chr20_36690753     ZGre    T    C        0      0        2 
  20 chr20_36690753     ZHar    T    C        0      0        2 
  20 chr20_36690753   Sample    T    C        0      0        2 
  20 chr20_36691616     AAsi    A    G        0      0        2 
  20 chr20_36691616     AKia    A    G        0      0        2 
  20 chr20_36691616     AOna    A    G        0      0        2 
  20 chr20_36691616     ASom    A    G        0      0        2 
  20 chr20_36691616     HCab    A    G      0.5      1        2 
  20 chr20_36691616     HPrz    A    G        0      0        2 
  20 chr20_36691616     ZBoe    A    G        0      0        2 
  20 chr20_36691616     ZGre    A    G        0      0        2 
  20 chr20_36691616     ZHar    A    G        0      0        2 
  20 chr20_36691616   Sample    A    G        0      0        2 
  20 chr20_36692977     AAsi    A    G        0      0        2 
  20 chr20_36692977     AKia    A    G        0      0        2 
  20 chr20_36692977     AOna    A    G        0      0        2 
  20 chr20_36692977     ASom    A    G        0      0        2 
  20 chr20_36692977     HCab    A    G        0      0        2 
  20 chr20_36692977     HPrz    A    G        0      0        2 
  20 chr20_36692977     ZBoe    A    G        0      0        2 
  20 chr20_36692977     ZGre    A    G      0.5      1        2 
  20 chr20_36692977     ZHar    A    G        0      0        2 
  20 chr20_36692977   Sample    A    G        0      0        2 
  20 chr20_36694504     AAsi    A    G        0      0        2 
  20 chr20_36694504     AKia    A    G      0.5      1        2 
  20 chr20_36694504     AOna    A    G        1      2        2 
  20 chr20_36694504     ASom    A    G        0      0        2 
  20 chr20_36694504     HCab    A    G        0      0        2 
  20 chr20_36694504     HPrz    A    G        0      0        2 
  20 chr20_36694504     ZBoe    A    G        0      0        2 
  20 chr20_36694504     ZGre    A    G        0      0        2 
  20 chr20_36694504     ZHar    A    G        0      0        2 
  20 chr20_36694504   Sample    A    G        0      0        2 
  20 chr20_36694971     AAsi    G    A        0      0        2 
  20 chr20_36694971     AKia    G    A        0      0        2 
  20 chr20_36694971     AOna    G    A        0      0        2 
  20 chr20_36694971     ASom    G    A        0      0        2 
  20 chr20_36694971     HCab    G    A        1      2        2 
  20 chr20_36694971     HPrz    G    A        1      2        2 
  20 chr20_36694971     ZBoe    G    A        0      0        2 
  20 chr20_36694971     ZGre    G    A        0      0        2 
  20 chr20_36694971     ZHar    G    A        0      0        2 
  20 chr20_36694971   Sample    G    A        0      0        2 
  20 chr20_36695245     AAsi    T    C        0      0        2 
  20 chr20_36695245     AKia    T    C        0      0        2 
  20 chr20_36695245     AOna    T    C        0      0        2 
  20 chr20_36695245     ASom    T    C        0      0        2 
  20 chr20_36695245     HCab    T    C        0      0        2 
  20 chr20_36695245     HPrz    T    C        0      0        2 
  20 chr20_36695245     ZBoe    T    C        0      0        2 
  20 chr20_36695245     ZGre    T    C      0.5      1        2 
  20 chr20_36695245     ZHar    T    C        0      0        2 
  20 chr20_36695245   Sample    T    C        0      0        2 
  20 chr20_36698813     AAsi    G    A        0      0        2 
  20 chr20_36698813     AKia    G    A        0      0        2 
  20 chr20_36698813     AOna    G    A        0      0        2 
  20 chr20_36698813     ASom    G    A        0      0        2 
  20 chr20_36698813     HCab    G    A        1      2        2 
  20 chr20_36698813     HPrz    G    A        1      2        2 
  20 chr20_36698813     ZBoe    G    A        0      0        2 
  20 chr20_36698813     ZGre    G    A        0      0        2 
  20 chr20_36698813     ZHar    G    A        0      0        2 
  20 chr20_36698813   Sample    G    A        0      0        2 
  20 chr20_36708861     AAsi    G    A        0      0        2 
  20 chr20_36708861     AKia    G    A        0      0        2 
  20 chr20_36708861     AOna    G    A        0      0        2 
  20 chr20_36708861     ASom    G    A        0      0        2 
  20 chr20_36708861     HCab    G    A        1      2        2 
  20 chr20_36708861     HPrz    G    A        1      2        2 
  20 chr20_36708861     ZBoe    G    A        0      0        2 
  20 chr20_36708861     ZGre    G    A        0      0        2 
  20 chr20_36708861     ZHar    G    A        0      0        2 
  20 chr20_36708861   Sample    G    A        0      0        2 
  20 chr20_36711129     AAsi    T    C        0      0        2 
  20 chr20_36711129     AKia    T    C        0      0        2 
  20 chr20_36711129     AOna    T    C        0      0        2 
  20 chr20_36711129     ASom    T    C        0      0        2 
  20 chr20_36711129     HCab    T    C        1      2        2 
  20 chr20_36711129     HPrz    T    C        1      2        2 
  20 chr20_36711129     ZBoe    T    C        0      0        2 
  20 chr20_36711129     ZGre    T    C        0      0        2 
  20 chr20_36711129     ZHar    T    C        0      0        2 
  20 chr20_36711129   Sample    T    C        0      0        2 
  20 chr20_36714580     AAsi    C    T        0      0        2 
  20 chr20_36714580     AKia    C    T        0      0        2 
  20 chr20_36714580     AOna    C    T        0      0        2 
  20 chr20_36714580     ASom    C    T        0      0        2 
  20 chr20_36714580     HCab    C    T        1      2        2 
  20 chr20_36714580     HPrz    C    T        1      2        2 
  20 chr20_36714580     ZBoe    C    T        0      0        2 
  20 chr20_36714580     ZGre    C    T        0      0        2 
  20 chr20_36714580     ZHar    C    T        0      0        2 
  20 chr20_36714580   Sample    C    T        0      0        2 
  20 chr20_36720555     AAsi    G    A        0      0        2 
  20 chr20_36720555     AKia    G    A        0      0        2 
  20 chr20_36720555     AOna    G    A        0      0        2 
  20 chr20_36720555     ASom    G    A        0      0        2 
  20 chr20_36720555     HCab    G    A      0.5      1        2 
  20 chr20_36720555     HPrz    G    A        0      0        2 
  20 chr20_36720555     ZBoe    G    A        0      0        2 
  20 chr20_36720555     ZGre    G    A        0      0        2 
  20 chr20_36720555     ZHar    G    A        0      0        2 
  20 chr20_36720555   Sample    G    A        0      0        2 
  20 chr20_36722454     AAsi    C    T        0      0        2 
  20 chr20_36722454     AKia    C    T        0      0        2 
  20 chr20_36722454     AOna    C    T        0      0        2 
  20 chr20_36722454     ASom    C    T        1      2        2 
  20 chr20_36722454     HCab    C    T        0      0        2 
  20 chr20_36722454     HPrz    C    T        0      0        2 
  20 chr20_36722454     ZBoe    C    T        0      0        2 
  20 chr20_36722454     ZGre    C    T        0      0        2 
  20 chr20_36722454     ZHar    C    T        0      0        2 
  20 chr20_36722454   Sample    C    T        0      0        2 
  20 chr20_36725682     AAsi    G    A        1      2        2 
  20 chr20_36725682     AKia    G    A        0      0        2 
  20 chr20_36725682     AOna    G    A        0      0        2 
  20 chr20_36725682     ASom    G    A        1      2        2 
  20 chr20_36725682     HCab    G    A        0      0        2 
  20 chr20_36725682     HPrz    G    A        0      0        2 
  20 chr20_36725682     ZBoe    G    A        0      0        2 
  20 chr20_36725682     ZGre    G    A        0      0        2 
  20 chr20_36725682     ZHar    G    A        0      0        2 
  20 chr20_36725682   Sample    G    A        0      0        2 
  20 chr20_36727616     AAsi    A    G        0      0        2 
  20 chr20_36727616     AKia    A    G        0      0        2 
  20 chr20_36727616     AOna    A    G        0      0        2 
  20 chr20_36727616     ASom    A    G        0      0        2 
  20 chr20_36727616     HCab    A    G        1      2        2 
  20 chr20_36727616     HPrz    A    G        1      2        2 
  20 chr20_36727616     ZBoe    A    G        0      0        2 
  20 chr20_36727616     ZGre    A    G        0      0        2 
  20 chr20_36727616     ZHar    A    G        0      0        2 
  20 chr20_36727616   Sample    A    G        0      0        2 
  20 chr20_36727884     AAsi    C    A        0      0        2 
  20 chr20_36727884     AKia    C    A        0      0        2 
  20 chr20_36727884     AOna    C    A        0      0        2 
  20 chr20_36727884     ASom    C    A        0      0        2 
  20 chr20_36727884     HCab    C    A        1      2        2 
  20 chr20_36727884     HPrz    C    A        1      2        2 
  20 chr20_36727884     ZBoe    C    A        0      0        2 
  20 chr20_36727884     ZGre    C    A        0      0        2 
  20 chr20_36727884     ZHar    C    A        0      0        2 
  20 chr20_36727884   Sample    C    A        0      0        2 
  20 chr20_36728298     AAsi    C    T        0      0        2 
  20 chr20_36728298     AKia    C    T        0      0        2 
  20 chr20_36728298     AOna    C    T        0      0        2 
  20 chr20_36728298     ASom    C    T        0      0        2 
  20 chr20_36728298     HCab    C    T        0      0        2 
  20 chr20_36728298     HPrz    C    T      0.5      1        2 
  20 chr20_36728298     ZBoe    C    T        0      0        2 
  20 chr20_36728298     ZGre    C    T        0      0        2 
  20 chr20_36728298     ZHar    C    T        0      0        2 
  20 chr20_36728298   Sample    C    T        0      0        2 
  20 chr20_36741874     AAsi    A    G        0      0        2 
  20 chr20_36741874     AKia    A    G        0      0        2 
  20 chr20_36741874     AOna    A    G        0      0        2 
  20 chr20_36741874     ASom    A    G        0      0        2 
  20 chr20_36741874     HCab    A    G        0      0        2 
  20 chr20_36741874     HPrz    A    G        0      0        2 
  20 chr20_36741874     ZBoe    A    G      0.5      1        2 
  20 chr20_36741874     ZGre    A    G        0      0        2 
  20 chr20_36741874     ZHar    A    G        0      0        2 
  20 chr20_36741874   Sample    A    G        0      0        2 
  20 chr20_36748022     AAsi    G    A        0      0        2 
  20 chr20_36748022     AKia    G    A        1      2        2 
  20 chr20_36748022     AOna    G    A        1      2        2 
  20 chr20_36748022     ASom    G    A        0      0        2 
  20 chr20_36748022     HCab    G    A        0      0        2 
  20 chr20_36748022     HPrz    G    A        0      0        2 
  20 chr20_36748022     ZBoe    G    A        0      0        2 
  20 chr20_36748022     ZGre    G    A        1      2        2 
  20 chr20_36748022     ZHar    G    A        0      0        2 
  20 chr20_36748022   Sample    G    A        0      0        2 
  20 chr20_36752554     AAsi    A    G        0      0        2 
  20 chr20_36752554     AKia    A    G        1      2        2 
  20 chr20_36752554     AOna    A    G        0      0        2 
  20 chr20_36752554     ASom    A    G        0      0        2 
  20 chr20_36752554     HCab    A    G        0      0        2 
  20 chr20_36752554     HPrz    A    G        0      0        2 
  20 chr20_36752554     ZBoe    A    G        0      0        2 
  20 chr20_36752554     ZGre    A    G        0      0        2 
  20 chr20_36752554     ZHar    A    G        0      0        2 
  20 chr20_36752554   Sample    A    G        0      0        2 
  20 chr20_36754704     AAsi    C    G        1      2        2 
  20 chr20_36754704     AKia    C    G        0      0        2 
  20 chr20_36754704     AOna    C    G        0      0        2 
  20 chr20_36754704     ASom    C    G        1      2        2 
  20 chr20_36754704     HCab    C    G        0      0        2 
  20 chr20_36754704     HPrz    C    G        0      0        2 
  20 chr20_36754704     ZBoe    C    G        0      0        2 
  20 chr20_36754704     ZGre    C    G        0      0        2 
  20 chr20_36754704     ZHar    C    G        0      0        2 
  20 chr20_36754704   Sample    C    G        1      2        2 
  20 chr20_36758555     AAsi    T    G        0      0        2 
  20 chr20_36758555     AKia    T    G        0      0        2 
  20 chr20_36758555     AOna    T    G        0      0        2 
  20 chr20_36758555     ASom    T    G        0      0        2 
  20 chr20_36758555     HCab    T    G        0      0        2 
  20 chr20_36758555     HPrz    T    G        0      0        2 
  20 chr20_36758555     ZBoe    T    G        0      0        2 
  20 chr20_36758555     ZGre    T    G        0      0        2 
  20 chr20_36758555     ZHar    T    G      0.5      1        2 
  20 chr20_36758555   Sample    T    G        0      0        2 
  20 chr20_36763226     AAsi    A    G        0      0        2 
  20 chr20_36763226     AKia    A    G        0      0        2 
  20 chr20_36763226     AOna    A    G        0      0        2 
  20 chr20_36763226     ASom    A    G        0      0        2 
  20 chr20_36763226     HCab    A    G        1      2        2 
  20 chr20_36763226     HPrz    A    G        1      2        2 
  20 chr20_36763226     ZBoe    A    G        0      0        2 
  20 chr20_36763226     ZGre    A    G        0      0        2 
  20 chr20_36763226     ZHar    A    G        0      0        2 
  20 chr20_36763226   Sample    A    G        0      0        2 
  20 chr20_36764107     AAsi    A    T        0      0        2 
  20 chr20_36764107     AKia    A    T        0      0        2 
  20 chr20_36764107     AOna    A    T        0      0        2 
  20 chr20_36764107     ASom    A    T        0      0        2 
  20 chr20_36764107     HCab    A    T        0      0        2 
  20 chr20_36764107     HPrz    A    T        0      0        2 
  20 chr20_36764107     ZBoe    A    T      0.5      1        2 
  20 chr20_36764107     ZGre    A    T        0      0        2 
  20 chr20_36764107     ZHar    A    T        0      0        2 
  20 chr20_36764107   Sample    A    T        0      0        2 
  20 chr20_36769846     AAsi    T    C        0      0        2 
  20 chr20_36769846     AKia    T    C        0      0        2 
  20 chr20_36769846     AOna    T    C        0      0        2 
  20 chr20_36769846     ASom    T    C        0      0        2 
  20 chr20_36769846     HCab    T    C        1      2        2 
  20 chr20_36769846     HPrz    T    C        1      2        2 
  20 chr20_36769846     ZBoe    T    C        0      0        2 
  20 chr20_36769846     ZGre    T    C        0      0        2 
  20 chr20_36769846     ZHar    T    C        0      0        2 
  20 chr20_36769846   Sample    T    C        0      0        2 
  20 chr20_36775819     AAsi    G    A        0      0        2 
  20 chr20_36775819     AKia    G    A        0      0        2 
  20 chr20_36775819     AOna    G    A        0      0        2 
  20 chr20_36775819     ASom    G    A        0      0        2 
  20 chr20_36775819     HCab    G    A        0      0        2 
  20 chr20_36775819     HPrz    G    A        0      0        2 
  20 chr20_36775819     ZBoe    G    A        0      0        2 
  20 chr20_36775819     ZGre    G    A      0.5      1        2 
  20 chr20_36775819     ZHar    G    A        0      0        2 
  20 chr20_36775819   Sample    G    A        0      0        2 
  20 chr20_36776680     AAsi    G    A        0      0        2 
  20 chr20_36776680     AKia    G    A        0      0        2 
  20 chr20_36776680     AOna    G    A        0      0        2 
  20 chr20_36776680     ASom    G    A        0      0        2 
  20 chr20_36776680     HCab    G    A        0      0        2 
  20 chr20_36776680     HPrz    G    A        0      0        2 
  20 chr20_36776680     ZBoe    G    A      0.5      1        2 
  20 chr20_36776680     ZGre    G    A        0      0        2 
  20 chr20_36776680     ZHar    G    A        0      0        2 
  20 chr20_36776680   Sample    G    A        0      0        2 
  20 chr20_36786735     AAsi    G    A        0      0        2 
  20 chr20_36786735     AKia    G    A        0      0        2 
  20 chr20_36786735     AOna    G    A        0      0        2 
  20 chr20_36786735     ASom    G    A        0      0        2 
  20 chr20_36786735     HCab    G    A      0.5      1        2 
  20 chr20_36786735     HPrz    G    A        0      0        2 
  20 chr20_36786735     ZBoe    G    A        0      0        2 
  20 chr20_36786735     ZGre    G    A        0      0        2 
  20 chr20_36786735     ZHar    G    A        0      0        2 
  20 chr20_36786735   Sample    G    A        0      0        2 
  20 chr20_36788727     AAsi    G    T        0      0        2 
  20 chr20_36788727     AKia    G    T        0      0        2 
  20 chr20_36788727     AOna    G    T        0      0        2 
  20 chr20_36788727     ASom    G    T        0      0        2 
  20 chr20_36788727     HCab    G    T        1      2        2 
  20 chr20_36788727     HPrz    G    T        1      2        2 
  20 chr20_36788727     ZBoe    G    T        0      0        2 
  20 chr20_36788727     ZGre    G    T        0      0        2 
  20 chr20_36788727     ZHar    G    T        0      0        2 
  20 chr20_36788727   Sample    G    T        0      0        2 
  20 chr20_36793457     AAsi    C    T        0      0        2 
  20 chr20_36793457     AKia    C    T        0      0        2 
  20 chr20_36793457     AOna    C    T        1      2        2 
  20 chr20_36793457     ASom    C    T        0      0        2 
  20 chr20_36793457     HCab    C    T        0      0        2 
  20 chr20_36793457     HPrz    C    T        0      0        2 
  20 chr20_36793457     ZBoe    C    T        0      0        2 
  20 chr20_36793457     ZGre    C    T        0      0        2 
  20 chr20_36793457     ZHar    C    T        0      0        2 
  20 chr20_36793457   Sample    C    T        0      0        2 
  20 chr20_36795944     AAsi    C    A        0      0        2 
  20 chr20_36795944     AKia    C    A        0      0        2 
  20 chr20_36795944     AOna    C    A        0      0        2 
  20 chr20_36795944     ASom    C    A        0      0        2 
  20 chr20_36795944     HCab    C    A        0      0        2 
  20 chr20_36795944     HPrz    C    A        0      0        2 
  20 chr20_36795944     ZBoe    C    A        0      0        2 
  20 chr20_36795944     ZGre    C    A        0      0        2 
  20 chr20_36795944     ZHar    C    A        1      2        2 
  20 chr20_36795944   Sample    C    A        0      0        2 
  20 chr20_36797824     AAsi    G    A        0      0        2 
  20 chr20_36797824     AKia    G    A        0      0        2 
  20 chr20_36797824     AOna    G    A        0      0        2 
  20 chr20_36797824     ASom    G    A        0      0        2 
  20 chr20_36797824     HCab    G    A        0      0        2 
  20 chr20_36797824     HPrz    G    A        0      0        2 
  20 chr20_36797824     ZBoe    G    A        1      2        2 
  20 chr20_36797824     ZGre    G    A        0      0        2 
  20 chr20_36797824     ZHar    G    A        0      0        2 
  20 chr20_36797824   Sample    G    A        0      0        2 
  20 chr20_36799216     AAsi    T    C        0      0        2 
  20 chr20_36799216     AKia    T    C        0      0        2 
  20 chr20_36799216     AOna    T    C        0      0        2 
  20 chr20_36799216     ASom    T    C        0      0        2 
  20 chr20_36799216     HCab    T    C        0      0        2 
  20 chr20_36799216     HPrz    T    C        0      0        2 
  20 chr20_36799216     ZBoe    T    C        1      2        2 
  20 chr20_36799216     ZGre    T    C        0      0        2 
  20 chr20_36799216     ZHar    T    C        1      2        2 
  20 chr20_36799216   Sample    T    C        0      0        2 
  20 chr20_36808681     AAsi    A    G        0      0        2 
  20 chr20_36808681     AKia    A    G        0      0        2 
  20 chr20_36808681     AOna    A    G        0      0        2 
  20 chr20_36808681     ASom    A    G        0      0        2 
  20 chr20_36808681     HCab    A    G        0      0        2 
  20 chr20_36808681     HPrz    A    G      0.5      1        2 
  20 chr20_36808681     ZBoe    A    G        0      0        2 
  20 chr20_36808681     ZGre    A    G        0      0        2 
  20 chr20_36808681     ZHar    A    G        0      0        2 
  20 chr20_36808681   Sample    A    G        0      0        2 
  20 chr20_36808978     AAsi    T    G        0      0        2 
  20 chr20_36808978     AKia    T    G        0      0        2 
  20 chr20_36808978     AOna    T    G        0      0        2 
  20 chr20_36808978     ASom    T    G        0      0        2 
  20 chr20_36808978     HCab    T    G        1      2        2 
  20 chr20_36808978     HPrz    T    G        1      2        2 
  20 chr20_36808978     ZBoe    T    G        0      0        2 
  20 chr20_36808978     ZGre    T    G        0      0        2 
  20 chr20_36808978     ZHar    T    G        0      0        2 
  20 chr20_36808978   Sample    T    G        0      0        2 
  20 chr20_36810971     AAsi    G    A        0      0        2 
  20 chr20_36810971     AKia    G    A        0      0        2 
  20 chr20_36810971     AOna    G    A        0      0        2 
  20 chr20_36810971     ASom    G    A        0      0        2 
  20 chr20_36810971     HCab    G    A        0      0        2 
  20 chr20_36810971     HPrz    G    A        0      0        2 
  20 chr20_36810971     ZBoe    G    A      0.5      1        2 
  20 chr20_36810971     ZGre    G    A        0      0        2 
  20 chr20_36810971     ZHar    G    A        0      0        2 
  20 chr20_36810971   Sample    G    A        0      0        2 
  20 chr20_36816043     AAsi    C    T        0      0        2 
  20 chr20_36816043     AKia    C    T        0      0        2 
  20 chr20_36816043     AOna    C    T        0      0        2 
  20 chr20_36816043     ASom    C    T        0      0        2 
  20 chr20_36816043     HCab    C    T        0      0        2 
  20 chr20_36816043     HPrz    C    T        0      0        2 
  20 chr20_36816043     ZBoe    C    T        0      0        2 
  20 chr20_36816043     ZGre    C    T        1      2        2 
  20 chr20_36816043     ZHar    C    T        0      0        2 
  20 chr20_36816043   Sample    C    T        0      0        2 
  20 chr20_36818370     AAsi    G    A        0      0        2 
  20 chr20_36818370     AKia    G    A        0      0        2 
  20 chr20_36818370     AOna    G    A        0      0        2 
  20 chr20_36818370     ASom    G    A        0      0        2 
  20 chr20_36818370     HCab    G    A        1      2        2 
  20 chr20_36818370     HPrz    G    A        1      2        2 
  20 chr20_36818370     ZBoe    G    A        0      0        2 
  20 chr20_36818370     ZGre    G    A        0      0        2 
  20 chr20_36818370     ZHar    G    A        0      0        2 
  20 chr20_36818370   Sample    G    A        0      0        2 
  20 chr20_36818665     AAsi    A    G        0      0        2 
  20 chr20_36818665     AKia    A    G        0      0        2 
  20 chr20_36818665     AOna    A    G        1      2        2 
  20 chr20_36818665     ASom    A    G        0      0        2 
  20 chr20_36818665     HCab    A    G        0      0        2 
  20 chr20_36818665     HPrz    A    G        0      0        2 
  20 chr20_36818665     ZBoe    A    G        0      0        2 
  20 chr20_36818665     ZGre    A    G        0      0        2 
  20 chr20_36818665     ZHar    A    G        0      0        2 
  20 chr20_36818665   Sample    A    G        0      0        2 
  20 chr20_36818757     AAsi    A    G        0      0        2 
  20 chr20_36818757     AKia    A    G        0      0        2 
  20 chr20_36818757     AOna    A    G        0      0        2 
  20 chr20_36818757     ASom    A    G        0      0        2 
  20 chr20_36818757     HCab    A    G        0      0        2 
  20 chr20_36818757     HPrz    A    G        0      0        2 
  20 chr20_36818757     ZBoe    A    G        0      0        2 
  20 chr20_36818757     ZGre    A    G        0      0        2 
  20 chr20_36818757     ZHar    A    G        1      2        2 
  20 chr20_36818757   Sample    A    G        1      2        2 
  20 chr20_36823088     AAsi    G    A        0      0        2 
  20 chr20_36823088     AKia    G    A        0      0        2 
  20 chr20_36823088     AOna    G    A        0      0        2 
  20 chr20_36823088     ASom    G    A        0      0        2 
  20 chr20_36823088     HCab    G    A        1      2        2 
  20 chr20_36823088     HPrz    G    A        1      2        2 
  20 chr20_36823088     ZBoe    G    A        0      0        2 
  20 chr20_36823088     ZGre    G    A        0      0        2 
  20 chr20_36823088     ZHar    G    A        0      0        2 
  20 chr20_36823088   Sample    G    A        0      0        2 
  20 chr20_36823580     AAsi    C    T        0      0        2 
  20 chr20_36823580     AKia    C    T        0      0        2 
  20 chr20_36823580     AOna    C    T        0      0        2 
  20 chr20_36823580     ASom    C    T        0      0        2 
  20 chr20_36823580     HCab    C    T        0      0        2 
  20 chr20_36823580     HPrz    C    T        0      0        2 
  20 chr20_36823580     ZBoe    C    T        0      0        2 
  20 chr20_36823580     ZGre    C    T        1      2        2 
  20 chr20_36823580     ZHar    C    T        0      0        2 
  20 chr20_36823580   Sample    C    T        0      0        2 
  20 chr20_36828870     AAsi    C    G        0      0        2 
  20 chr20_36828870     AKia    C    G        0      0        2 
  20 chr20_36828870     AOna    C    G        1      2        2 
  20 chr20_36828870     ASom    C    G        0      0        2 
  20 chr20_36828870     HCab    C    G        0      0        2 
  20 chr20_36828870     HPrz    C    G        0      0        2 
  20 chr20_36828870     ZBoe    C    G        0      0        2 
  20 chr20_36828870     ZGre    C    G        0      0        2 
  20 chr20_36828870     ZHar    C    G        0      0        2 
  20 chr20_36828870   Sample    C    G        0      0        2 
  20 chr20_36830415     AAsi    G    A        1      2        2 
  20 chr20_36830415     AKia    G    A        0      0        2 
  20 chr20_36830415     AOna    G    A        0      0        2 
  20 chr20_36830415     ASom    G    A        1      2        2 
  20 chr20_36830415     HCab    G    A        0      0        2 
  20 chr20_36830415     HPrz    G    A        0      0        2 
  20 chr20_36830415     ZBoe    G    A        0      0        2 
  20 chr20_36830415     ZGre    G    A        0      0        2 
  20 chr20_36830415     ZHar    G    A        0      0        2 
  20 chr20_36830415   Sample    G    A        1      2        2 
  20 chr20_36838750     AAsi    T    G        0      0        2 
  20 chr20_36838750     AKia    T    G        1      2        2 
  20 chr20_36838750     AOna    T    G        0      0        2 
  20 chr20_36838750     ASom    T    G        0      0        2 
  20 chr20_36838750     HCab    T    G        0      0        2 
  20 chr20_36838750     HPrz    T    G        0      0        2 
  20 chr20_36838750     ZBoe    T    G        0      0        2 
  20 chr20_36838750     ZGre    T    G        0      0        2 
  20 chr20_36838750     ZHar    T    G        0      0        2 
  20 chr20_36838750   Sample    T    G        0      0        2 
  20 chr20_36839156     AAsi    T    C        0      0        2 
  20 chr20_36839156     AKia    T    C        0      0        2 
  20 chr20_36839156     AOna    T    C        0      0        2 
  20 chr20_36839156     ASom    T    C        1      2        2 
  20 chr20_36839156     HCab    T    C        0      0        2 
  20 chr20_36839156     HPrz    T    C        0      0        2 
  20 chr20_36839156     ZBoe    T    C        0      0        2 
  20 chr20_36839156     ZGre    T    C        0      0        2 
  20 chr20_36839156     ZHar    T    C        0      0        2 
  20 chr20_36839156   Sample    T    C        0      0        2 
  20 chr20_36848944     AAsi    C    T        0      0        2 
  20 chr20_36848944     AKia    C    T        0      0        2 
  20 chr20_36848944     AOna    C    T        0      0        2 
  20 chr20_36848944     ASom    C    T        0      0        2 
  20 chr20_36848944     HCab    C    T        1      2        2 
  20 chr20_36848944     HPrz    C    T        1      2        2 
  20 chr20_36848944     ZBoe    C    T        0      0        2 
  20 chr20_36848944     ZGre    C    T        0      0        2 
  20 chr20_36848944     ZHar    C    T        0      0        2 
  20 chr20_36848944   Sample    C    T        0      0        2 
  20 chr20_36855372     AAsi    G    A        0      0        2 
  20 chr20_36855372     AKia    G    A        0      0        2 
  20 chr20_36855372     AOna    G    A        0      0        2 
  20 chr20_36855372     ASom    G    A        0      0        2 
  20 chr20_36855372     HCab    G    A        1      2        2 
  20 chr20_36855372     HPrz    G    A        1      2        2 
  20 chr20_36855372     ZBoe    G    A        0      0        2 
  20 chr20_36855372     ZGre    G    A        0      0        2 
  20 chr20_36855372     ZHar    G    A        0      0        2 
  20 chr20_36855372   Sample    G    A        0      0        2 
  20 chr20_36856097     AAsi    C    G        0      0        2 
  20 chr20_36856097     AKia    C    G        0      0        2 
  20 chr20_36856097     AOna    C    G        0      0        2 
  20 chr20_36856097     ASom    C    G        0      0        2 
  20 chr20_36856097     HCab    C    G        1      2        2 
  20 chr20_36856097     HPrz    C    G        1      2        2 
  20 chr20_36856097     ZBoe    C    G        0      0        2 
  20 chr20_36856097     ZGre    C    G        0      0        2 
  20 chr20_36856097     ZHar    C    G        0      0        2 
  20 chr20_36856097   Sample    C    G        0      0        2 
  20 chr20_36865064     AAsi    T    C        0      0        2 
  20 chr20_36865064     AKia    T    C        0      0        2 
  20 chr20_36865064     AOna    T    C        0      0        2 
  20 chr20_36865064     ASom    T    C        0      0        2 
  20 chr20_36865064     HCab    T    C        1      2        2 
  20 chr20_36865064     HPrz    T    C        1      2        2 
  20 chr20_36865064     ZBoe    T    C        0      0        2 
  20 chr20_36865064     ZGre    T    C        0      0        2 
  20 chr20_36865064     ZHar    T    C        0      0        2 
  20 chr20_36865064   Sample    T    C        0      0        2 
  20 chr20_36866840     AAsi    T    C        0      0        2 
  20 chr20_36866840     AKia    T    C        0      0        2 
  20 chr20_36866840     AOna    T    C        0      0        2 
  20 chr20_36866840     ASom    T    C        0      0        2 
  20 chr20_36866840     HCab    T    C        0      0        2 
  20 chr20_36866840     HPrz    T    C        0      0        2 
  20 chr20_36866840     ZBoe    T    C        0      0        2 
  20 chr20_36866840     ZGre    T    C        0      0        2 
  20 chr20_36866840     ZHar    T    C      0.5      1        2 
  20 chr20_36866840   Sample    T    C        0      0        2 
  20 chr20_36870884     AAsi    A    G        0      0        2 
  20 chr20_36870884     AKia    A    G        0      0        2 
  20 chr20_36870884     AOna    A    G        0      0        2 
  20 chr20_36870884     ASom    A    G        0      0        2 
  20 chr20_36870884     HCab    A    G        1      2        2 
  20 chr20_36870884     HPrz    A    G        1      2        2 
  20 chr20_36870884     ZBoe    A    G        0      0        2 
  20 chr20_36870884     ZGre    A    G        0      0        2 
  20 chr20_36870884     ZHar    A    G        0      0        2 
  20 chr20_36870884   Sample    A    G        0      0        2 
  20 chr20_36874605     AAsi    C    T        0      0        2 
  20 chr20_36874605     AKia    C    T        0      0        2 
  20 chr20_36874605     AOna    C    T        0      0        2 
  20 chr20_36874605     ASom    C    T        0      0        2 
  20 chr20_36874605     HCab    C    T        0      0        2 
  20 chr20_36874605     HPrz    C    T        0      0        2 
  20 chr20_36874605     ZBoe    C    T      0.5      1        2 
  20 chr20_36874605     ZGre    C    T        0      0        2 
  20 chr20_36874605     ZHar    C    T        0      0        2 
  20 chr20_36874605   Sample    C    T        0      0        2 
  20 chr20_36874779     AAsi    T    C        0      0        2 
  20 chr20_36874779     AKia    T    C      0.5      1        2 
  20 chr20_36874779     AOna    T    C        0      0        2 
  20 chr20_36874779     ASom    T    C        0      0        2 
  20 chr20_36874779     HCab    T    C        0      0        2 
  20 chr20_36874779     HPrz    T    C        0      0        2 
  20 chr20_36874779     ZBoe    T    C        0      0        2 
  20 chr20_36874779     ZGre    T    C        0      0        2 
  20 chr20_36874779     ZHar    T    C        0      0        2 
  20 chr20_36874779   Sample    T    C        0      0        2 
  20 chr20_36880127     AAsi    T    C        0      0        2 
  20 chr20_36880127     AKia    T    C        1      2        2 
  20 chr20_36880127     AOna    T    C        1      2        2 
  20 chr20_36880127     ASom    T    C        0      0        2 
  20 chr20_36880127     HCab    T    C        0      0        2 
  20 chr20_36880127     HPrz    T    C        0      0        2 
  20 chr20_36880127     ZBoe    T    C        0      0        2 
  20 chr20_36880127     ZGre    T    C        0      0        2 
  20 chr20_36880127     ZHar    T    C        0      0        2 
  20 chr20_36880127   Sample    T    C        0      0        2 
  20 chr20_36894157     AAsi    A    G        0      0        2 
  20 chr20_36894157     AKia    A    G      0.5      1        2 
  20 chr20_36894157     AOna    A    G        1      2        2 
  20 chr20_36894157     ASom    A    G        0      0        2 
  20 chr20_36894157     HCab    A    G        0      0        2 
  20 chr20_36894157     HPrz    A    G        0      0        2 
  20 chr20_36894157     ZBoe    A    G        0      0        2 
  20 chr20_36894157     ZGre    A    G        0      0        2 
  20 chr20_36894157     ZHar    A    G        0      0        2 
  20 chr20_36894157   Sample    A    G        0      0        2 
  20 chr20_36903414     AAsi    T    G        0      0        2 
  20 chr20_36903414     AKia    T    G        0      0        2 
  20 chr20_36903414     AOna    T    G        0      0        2 
  20 chr20_36903414     ASom    T    G        0      0        2 
  20 chr20_36903414     HCab    T    G        0      0        2 
  20 chr20_36903414     HPrz    T    G        0      0        2 
  20 chr20_36903414     ZBoe    T    G      0.5      1        2 
  20 chr20_36903414     ZGre    T    G        0      0        2 
  20 chr20_36903414     ZHar    T    G        0      0        2 
  20 chr20_36903414   Sample    T    G        0      0        2 
  20 chr20_36914180     AAsi    C    A        0      0        2 
  20 chr20_36914180     AKia    C    A      0.5      1        2 
  20 chr20_36914180     AOna    C    A        0      0        2 
  20 chr20_36914180     ASom    C    A        0      0        2 
  20 chr20_36914180     HCab    C    A        0      0        2 
  20 chr20_36914180     HPrz    C    A        0      0        2 
  20 chr20_36914180     ZBoe    C    A        0      0        2 
  20 chr20_36914180     ZGre    C    A        0      0        2 
  20 chr20_36914180     ZHar    C    A        0      0        2 
  20 chr20_36914180   Sample    C    A        0      0        2 
  20 chr20_36926558     AAsi    T    C        0      0        2 
  20 chr20_36926558     AKia    T    C        1      2        2 
  20 chr20_36926558     AOna    T    C        1      2        2 
  20 chr20_36926558     ASom    T    C        0      0        2 
  20 chr20_36926558     HCab    T    C        0      0        2 
  20 chr20_36926558     HPrz    T    C        0      0        2 
  20 chr20_36926558     ZBoe    T    C        0      0        2 
  20 chr20_36926558     ZGre    T    C        0      0        2 
  20 chr20_36926558     ZHar    T    C        0      0        2 
  20 chr20_36926558   Sample    T    C        0      0        2 
  20 chr20_36930985     AAsi    T    C        0      0        2 
  20 chr20_36930985     AKia    T    C        0      0        2 
  20 chr20_36930985     AOna    T    C        0      0        2 
  20 chr20_36930985     ASom    T    C        0      0        2 
  20 chr20_36930985     HCab    T    C        0      0        2 
  20 chr20_36930985     HPrz    T    C        0      0        2 
  20 chr20_36930985     ZBoe    T    C        1      2        2 
  20 chr20_36930985     ZGre    T    C        0      0        2 
  20 chr20_36930985     ZHar    T    C        0      0        2 
  20 chr20_36930985   Sample    T    C        0      0        2 
  20 chr20_36935941     AAsi    C    T        0      0        2 
  20 chr20_36935941     AKia    C    T        0      0        2 
  20 chr20_36935941     AOna    C    T        0      0        2 
  20 chr20_36935941     ASom    C    T        0      0        2 
  20 chr20_36935941     HCab    C    T        0      0        2 
  20 chr20_36935941     HPrz    C    T        0      0        2 
  20 chr20_36935941     ZBoe    C    T      0.5      1        2 
  20 chr20_36935941     ZGre    C    T        0      0        2 
  20 chr20_36935941     ZHar    C    T        0      0        2 
  20 chr20_36935941   Sample    C    T        0      0        2 
  20 chr20_36950887     AAsi    C    A        0      0        2 
  20 chr20_36950887     AKia    C    A        0      0        2 
  20 chr20_36950887     AOna    C    A        0      0        2 
  20 chr20_36950887     ASom    C    A        0      0        2 
  20 chr20_36950887     HCab    C    A        0      0        2 
  20 chr20_36950887     HPrz    C    A        0      0        2 
  20 chr20_36950887     ZBoe    C    A        0      0        2 
  20 chr20_36950887     ZGre    C    A        0      0        2 
  20 chr20_36950887     ZHar    C    A      0.5      1        2 
  20 chr20_36950887   Sample    C    A        0      0        2 
  20 chr20_36955811     AAsi    C    T        0      0        2 
  20 chr20_36955811     AKia    C    T        0      0        2 
  20 chr20_36955811     AOna    C    T        0      0        2 
  20 chr20_36955811     ASom    C    T        0      0        2 
  20 chr20_36955811     HCab    C    T        1      2        2 
  20 chr20_36955811     HPrz    C    T        1      2        2 
  20 chr20_36955811     ZBoe    C    T        0      0        2 
  20 chr20_36955811     ZGre    C    T        0      0        2 
  20 chr20_36955811     ZHar    C    T        0      0        2 
  20 chr20_36955811   Sample    C    T        0      0        2 
  20 chr20_36957933     AAsi    A    G        0      0        2 
  20 chr20_36957933     AKia    A    G        0      0        2 
  20 chr20_36957933     AOna    A    G        0      0        2 
  20 chr20_36957933     ASom    A    G        0      0        2 
  20 chr20_36957933     HCab    A    G        0      0        2 
  20 chr20_36957933     HPrz    A    G        0      0        2 
  20 chr20_36957933     ZBoe    A    G      0.5      1        2 
  20 chr20_36957933     ZGre    A    G        0      0        2 
  20 chr20_36957933     ZHar    A    G        0      0        2 
  20 chr20_36957933   Sample    A    G        0      0        2 
  20 chr20_36959838     AAsi    T    C        0      0        2 
  20 chr20_36959838     AKia    T    C        0      0        2 
  20 chr20_36959838     AOna    T    C        0      0        2 
  20 chr20_36959838     ASom    T    C        0      0        2 
  20 chr20_36959838     HCab    T    C      0.5      1        2 
  20 chr20_36959838     HPrz    T    C        0      0        2 
  20 chr20_36959838     ZBoe    T    C        0      0        2 
  20 chr20_36959838     ZGre    T    C        0      0        2 
  20 chr20_36959838     ZHar    T    C        0      0        2 
  20 chr20_36959838   Sample    T    C        0      0        2 
  20 chr20_36966741     AAsi    T    C      0.5      1        2 
  20 chr20_36966741     AKia    T    C        0      0        2 
  20 chr20_36966741     AOna    T    C        0      0        2 
  20 chr20_36966741     ASom    T    C        0      0        2 
  20 chr20_36966741     HCab    T    C        0      0        2 
  20 chr20_36966741     HPrz    T    C        0      0        2 
  20 chr20_36966741     ZBoe    T    C        0      0        2 
  20 chr20_36966741     ZGre    T    C        0      0        2 
  20 chr20_36966741     ZHar    T    C        0      0        2 
  20 chr20_36966741   Sample    T    C        1      2        2 
  20 chr20_36968663     AAsi    A    C        0      0        2 
  20 chr20_36968663     AKia    A    C        1      2        2 
  20 chr20_36968663     AOna    A    C        1      2        2 
  20 chr20_36968663     ASom    A    C        0      0        2 
  20 chr20_36968663     HCab    A    C        0      0        2 
  20 chr20_36968663     HPrz    A    C        0      0        2 
  20 chr20_36968663     ZBoe    A    C        0      0        2 
  20 chr20_36968663     ZGre    A    C        0      0        2 
  20 chr20_36968663     ZHar    A    C        0      0        2 
  20 chr20_36968663   Sample    A    C        0      0        2 
  20 chr20_36971975     AAsi    G    A        0      0        2 
  20 chr20_36971975     AKia    G    A        0      0        2 
  20 chr20_36971975     AOna    G    A        0      0        2 
  20 chr20_36971975     ASom    G    A        0      0        2 
  20 chr20_36971975     HCab    G    A        0      0        2 
  20 chr20_36971975     HPrz    G    A        0      0        2 
  20 chr20_36971975     ZBoe    G    A        1      2        2 
  20 chr20_36971975     ZGre    G    A        0      0        2 
  20 chr20_36971975     ZHar    G    A        0      0        2 
  20 chr20_36971975   Sample    G    A        0      0        2 
  20 chr20_36976430     AAsi    A    G      0.5      1        2 
  20 chr20_36976430     AKia    A    G        0      0        2 
  20 chr20_36976430     AOna    A    G        0      0        2 
  20 chr20_36976430     ASom    A    G        0      0        2 
  20 chr20_36976430     HCab    A    G        0      0        2 
  20 chr20_36976430     HPrz    A    G        0      0        2 
  20 chr20_36976430     ZBoe    A    G        0      0        2 
  20 chr20_36976430     ZGre    A    G        0      0        2 
  20 chr20_36976430     ZHar    A    G        0      0        2 
  20 chr20_36976430   Sample    A    G        1      2        2 
  20 chr20_36976855     AAsi    T    A      0.5      1        2 
  20 chr20_36976855     AKia    T    A        0      0        2 
  20 chr20_36976855     AOna    T    A        0      0        2 
  20 chr20_36976855     ASom    T    A        0      0        2 
  20 chr20_36976855     HCab    T    A        0      0        2 
  20 chr20_36976855     HPrz    T    A        0      0        2 
  20 chr20_36976855     ZBoe    T    A        0      0        2 
  20 chr20_36976855     ZGre    T    A        0      0        2 
  20 chr20_36976855     ZHar    T    A        0      0        2 
  20 chr20_36976855   Sample    T    A        0      0        2 
  20 chr20_36978911     AAsi    T    C        0      0        2 
  20 chr20_36978911     AKia    T    C        0      0        2 
  20 chr20_36978911     AOna    T    C        0      0        2 
  20 chr20_36978911     ASom    T    C        0      0        2 
  20 chr20_36978911     HCab    T    C        1      2        2 
  20 chr20_36978911     HPrz    T    C        1      2        2 
  20 chr20_36978911     ZBoe    T    C        0      0        2 
  20 chr20_36978911     ZGre    T    C        0      0        2 
  20 chr20_36978911     ZHar    T    C        0      0        2 
  20 chr20_36978911   Sample    T    C        0      0        2 
  20 chr20_36982709     AAsi    G    C        0      0        2 
  20 chr20_36982709     AKia    G    C        0      0        2 
  20 chr20_36982709     AOna    G    C        0      0        2 
  20 chr20_36982709     ASom    G    C        0      0        2 
  20 chr20_36982709     HCab    G    C        0      0        2 
  20 chr20_36982709     HPrz    G    C        0      0        2 
  20 chr20_36982709     ZBoe    G    C        0      0        2 
  20 chr20_36982709     ZGre    G    C        0      0        2 
  20 chr20_36982709     ZHar    G    C        1      2        2 
  20 chr20_36982709   Sample    G    C        0      0        2 
  20 chr20_36985269     AAsi    A    G        0      0        2 
  20 chr20_36985269     AKia    A    G        0      0        2 
  20 chr20_36985269     AOna    A    G        0      0        2 
  20 chr20_36985269     ASom    A    G        0      0        2 
  20 chr20_36985269     HCab    A    G        1      2        2 
  20 chr20_36985269     HPrz    A    G        1      2        2 
  20 chr20_36985269     ZBoe    A    G        0      0        2 
  20 chr20_36985269     ZGre    A    G        0      0        2 
  20 chr20_36985269     ZHar    A    G        0      0        2 
  20 chr20_36985269   Sample    A    G        0      0        2 
  20 chr20_36992688     AAsi    T    C        0      0        2 
  20 chr20_36992688     AKia    T    C        0      0        2 
  20 chr20_36992688     AOna    T    C        0      0        2 
  20 chr20_36992688     ASom    T    C        0      0        2 
  20 chr20_36992688     HCab    T    C        0      0        2 
  20 chr20_36992688     HPrz    T    C        0      0        2 
  20 chr20_36992688     ZBoe    T    C        0      0        2 
  20 chr20_36992688     ZGre    T    C        1      2        2 
  20 chr20_36992688     ZHar    T    C        0      0        2 
  20 chr20_36992688   Sample    T    C        0      0        2 
  20 chr20_36994412     AAsi    C    A        0      0        2 
  20 chr20_36994412     AKia    C    A        1      2        2 
  20 chr20_36994412     AOna    C    A        1      2        2 
  20 chr20_36994412     ASom    C    A        0      0        2 
  20 chr20_36994412     HCab    C    A        0      0        2 
  20 chr20_36994412     HPrz    C    A        0      0        2 
  20 chr20_36994412     ZBoe    C    A        0      0        2 
  20 chr20_36994412     ZGre    C    A        0      0        2 
  20 chr20_36994412     ZHar    C    A        0      0        2 
  20 chr20_36994412   Sample    C    A        0      0        2 
  20 chr20_37000851     AAsi    C    T        0      0        2 
  20 chr20_37000851     AKia    C    T        1      2        2 
  20 chr20_37000851     AOna    C    T        1      2        2 
  20 chr20_37000851     ASom    C    T        0      0        2 
  20 chr20_37000851     HCab    C    T        1      2        2 
  20 chr20_37000851     HPrz    C    T        1      2        2 
  20 chr20_37000851     ZBoe    C    T        0      0        2 
  20 chr20_37000851     ZGre    C    T        0      0        2 
  20 chr20_37000851     ZHar    C    T        0      0        2 
  20 chr20_37000851   Sample    C    T        0      0        2 
  20 chr20_37001854     AAsi    T    C        0      0        2 
  20 chr20_37001854     AKia    T    C        0      0        2 
  20 chr20_37001854     AOna    T    C        0      0        2 
  20 chr20_37001854     ASom    T    C        0      0        2 
  20 chr20_37001854     HCab    T    C        1      2        2 
  20 chr20_37001854     HPrz    T    C        1      2        2 
  20 chr20_37001854     ZBoe    T    C        0      0        2 
  20 chr20_37001854     ZGre    T    C        0      0        2 
  20 chr20_37001854     ZHar    T    C        0      0        2 
  20 chr20_37001854   Sample    T    C        0      0        2 
  20 chr20_37002107     AAsi    T    C        0      0        2 
  20 chr20_37002107     AKia    T    C        0      0        2 
  20 chr20_37002107     AOna    T    C        0      0        2 
  20 chr20_37002107     ASom    T    C        0      0        2 
  20 chr20_37002107     HCab    T    C        0      0        2 
  20 chr20_37002107     HPrz    T    C      0.5      1        2 
  20 chr20_37002107     ZBoe    T    C        0      0        2 
  20 chr20_37002107     ZGre    T    C        0      0        2 
  20 chr20_37002107     ZHar    T    C        0      0        2 
  20 chr20_37002107   Sample    T    C        0      0        2 
  20 chr20_37002224     AAsi    G    A        1      2        2 
  20 chr20_37002224     AKia    G    A        0      0        2 
  20 chr20_37002224     AOna    G    A        0      0        2 
  20 chr20_37002224     ASom    G    A        1      2        2 
  20 chr20_37002224     HCab    G    A        0      0        2 
  20 chr20_37002224     HPrz    G    A        0      0        2 
  20 chr20_37002224     ZBoe    G    A        0      0        2 
  20 chr20_37002224     ZGre    G    A        0      0        2 
  20 chr20_37002224     ZHar    G    A        0      0        2 
  20 chr20_37002224   Sample    G    A        1      2        2 
  20 chr20_37004972     AAsi    A    G        0      0        2 
  20 chr20_37004972     AKia    A    G      0.5      1        2 
  20 chr20_37004972     AOna    A    G        1      2        2 
  20 chr20_37004972     ASom    A    G        0      0        2 
  20 chr20_37004972     HCab    A    G        0      0        2 
  20 chr20_37004972     HPrz    A    G        0      0        2 
  20 chr20_37004972     ZBoe    A    G        0      0        2 
  20 chr20_37004972     ZGre    A    G        0      0        2 
  20 chr20_37004972     ZHar    A    G        0      0        2 
  20 chr20_37004972   Sample    A    G        0      0        2 
  20 chr20_37008191     AAsi    T    C        0      0        2 
  20 chr20_37008191     AKia    T    C      0.5      1        2 
  20 chr20_37008191     AOna    T    C        1      2        2 
  20 chr20_37008191     ASom    T    C        0      0        2 
  20 chr20_37008191     HCab    T    C        0      0        2 
  20 chr20_37008191     HPrz    T    C        0      0        2 
  20 chr20_37008191     ZBoe    T    C        0      0        2 
  20 chr20_37008191     ZGre    T    C        0      0        2 
  20 chr20_37008191     ZHar    T    C        0      0        2 
  20 chr20_37008191   Sample    T    C        0      0        2 
  20 chr20_37010233     AAsi    T    C        0      0        2 
  20 chr20_37010233     AKia    T    C        0      0        2 
  20 chr20_37010233     AOna    T    C        0      0        2 
  20 chr20_37010233     ASom    T    C        0      0        2 
  20 chr20_37010233     HCab    T    C        1      2        2 
  20 chr20_37010233     HPrz    T    C        1      2        2 
  20 chr20_37010233     ZBoe    T    C        0      0        2 
  20 chr20_37010233     ZGre    T    C        0      0        2 
  20 chr20_37010233     ZHar    T    C        0      0        2 
  20 chr20_37010233   Sample    T    C        0      0        2 
  20 chr20_37011096     AAsi    T    C        0      0        2 
  20 chr20_37011096     AKia    T    C      0.5      1        2 
  20 chr20_37011096     AOna    T    C        1      2        2 
  20 chr20_37011096     ASom    T    C        0      0        2 
  20 chr20_37011096     HCab    T    C        0      0        2 
  20 chr20_37011096     HPrz    T    C        0      0        2 
  20 chr20_37011096     ZBoe    T    C        0      0        2 
  20 chr20_37011096     ZGre    T    C        0      0        2 
  20 chr20_37011096     ZHar    T    C        0      0        2 
  20 chr20_37011096   Sample    T    C        0      0        2 
  20 chr20_37017751     AAsi    C    G        0      0        2 
  20 chr20_37017751     AKia    C    G        0      0        2 
  20 chr20_37017751     AOna    C    G        0      0        2 
  20 chr20_37017751     ASom    C    G        0      0        2 
  20 chr20_37017751     HCab    C    G        1      2        2 
  20 chr20_37017751     HPrz    C    G        1      2        2 
  20 chr20_37017751     ZBoe    C    G        0      0        2 
  20 chr20_37017751     ZGre    C    G        0      0        2 
  20 chr20_37017751     ZHar    C    G        0      0        2 
  20 chr20_37017751   Sample    C    G        0      0        2 
  20 chr20_37021450     AAsi    G    A        0      0        2 
  20 chr20_37021450     AKia    G    A        0      0        2 
  20 chr20_37021450     AOna    G    A        0      0        2 
  20 chr20_37021450     ASom    G    A        0      0        2 
  20 chr20_37021450     HCab    G    A        0      0        2 
  20 chr20_37021450     HPrz    G    A        0      0        2 
  20 chr20_37021450     ZBoe    G    A      0.5      1        2 
  20 chr20_37021450     ZGre    G    A        1      2        2 
  20 chr20_37021450     ZHar    G    A        0      0        2 
  20 chr20_37021450   Sample    G    A        0      0        2 
  20 chr20_37021666     AAsi    A    T        0      0        2 
  20 chr20_37021666     AKia    A    T        0      0        2 
  20 chr20_37021666     AOna    A    T        0      0        2 
  20 chr20_37021666     ASom    A    T        0      0        2 
  20 chr20_37021666     HCab    A    T        0      0        2 
  20 chr20_37021666     HPrz    A    T        0      0        2 
  20 chr20_37021666     ZBoe    A    T        0      0        2 
  20 chr20_37021666     ZGre    A    T        0      0        2 
  20 chr20_37021666     ZHar    A    T      0.5      1        2 
  20 chr20_37021666   Sample    A    T        0      0        2 
  20 chr20_37028384     AAsi    G    C        0      0        2 
  20 chr20_37028384     AKia    G    C        0      0        2 
  20 chr20_37028384     AOna    G    C        0      0        2 
  20 chr20_37028384     ASom    G    C        0      0        2 
  20 chr20_37028384     HCab    G    C      0.5      1        2 
  20 chr20_37028384     HPrz    G    C      0.5      1        2 
  20 chr20_37028384     ZBoe    G    C        0      0        2 
  20 chr20_37028384     ZGre    G    C        0      0        2 
  20 chr20_37028384     ZHar    G    C        0      0        2 
  20 chr20_37028384   Sample    G    C        0      0        2 
  20 chr20_37031049     AAsi    C    T        0      0        2 
  20 chr20_37031049     AKia    C    T        0      0        2 
  20 chr20_37031049     AOna    C    T        0      0        2 
  20 chr20_37031049     ASom    C    T        0      0        2 
  20 chr20_37031049     HCab    C    T      0.5      1        2 
  20 chr20_37031049     HPrz    C    T        0      0        2 
  20 chr20_37031049     ZBoe    C    T        0      0        2 
  20 chr20_37031049     ZGre    C    T        0      0        2 
  20 chr20_37031049     ZHar    C    T        0      0        2 
  20 chr20_37031049   Sample    C    T        0      0        2 
  20 chr20_37043822     AAsi    T    C        0      0        2 
  20 chr20_37043822     AKia    T    C        0      0        2 
  20 chr20_37043822     AOna    T    C        0      0        2 
  20 chr20_37043822     ASom    T    C        0      0        2 
  20 chr20_37043822     HCab    T    C        0      0        2 
  20 chr20_37043822     HPrz    T    C        0      0        2 
  20 chr20_37043822     ZBoe    T    C        0      0        2 
  20 chr20_37043822     ZGre    T    C        0      0        2 
  20 chr20_37043822     ZHar    T    C        1      2        2 
  20 chr20_37043822   Sample    T    C        0      0        2 
  20 chr20_37046037     AAsi    T    A        0      0        2 
  20 chr20_37046037     AKia    T    A        0      0        2 
  20 chr20_37046037     AOna    T    A        0      0        2 
  20 chr20_37046037     ASom    T    A        0      0        2 
  20 chr20_37046037     HCab    T    A        0      0        2 
  20 chr20_37046037     HPrz    T    A        0      0        2 
  20 chr20_37046037     ZBoe    T    A      0.5      1        2 
  20 chr20_37046037     ZGre    T    A        0      0        2 
  20 chr20_37046037     ZHar    T    A        0      0        2 
  20 chr20_37046037   Sample    T    A        0      0        2 
  20 chr20_37046077     AAsi    G    T        0      0        2 
  20 chr20_37046077     AKia    G    T        0      0        2 
  20 chr20_37046077     AOna    G    T        0      0        2 
  20 chr20_37046077     ASom    G    T        0      0        2 
  20 chr20_37046077     HCab    G    T        0      0        2 
  20 chr20_37046077     HPrz    G    T        0      0        2 
  20 chr20_37046077     ZBoe    G    T        1      2        2 
  20 chr20_37046077     ZGre    G    T        0      0        2 
  20 chr20_37046077     ZHar    G    T        0      0        2 
  20 chr20_37046077   Sample    G    T        0      0        2 
  20 chr20_37050919     AAsi    G    A        0      0        2 
  20 chr20_37050919     AKia    G    A        1      2        2 
  20 chr20_37050919     AOna    G    A        1      2        2 
  20 chr20_37050919     ASom    G    A        0      0        2 
  20 chr20_37050919     HCab    G    A        0      0        2 
  20 chr20_37050919     HPrz    G    A        0      0        2 
  20 chr20_37050919     ZBoe    G    A        0      0        2 
  20 chr20_37050919     ZGre    G    A        0      0        2 
  20 chr20_37050919     ZHar    G    A        0      0        2 
  20 chr20_37050919   Sample    G    A        0      0        2 
  20 chr20_37057017     AAsi    A    G        0      0        2 
  20 chr20_37057017     AKia    A    G        0      0        2 
  20 chr20_37057017     AOna    A    G        0      0        2 
  20 chr20_37057017     ASom    A    G        0      0        2 
  20 chr20_37057017     HCab    A    G        1      2        2 
  20 chr20_37057017     HPrz    A    G        1      2        2 
  20 chr20_37057017     ZBoe    A    G        0      0        2 
  20 chr20_37057017     ZGre    A    G        0      0        2 
  20 chr20_37057017     ZHar    A    G        0      0        2 
  20 chr20_37057017   Sample    A    G        0      0        2 
  20 chr20_37066241     AAsi    T    C        0      0        2 
  20 chr20_37066241     AKia    T    C        1      2        2 
  20 chr20_37066241     AOna    T    C        0      0        2 
  20 chr20_37066241     ASom    T    C        0      0        2 
  20 chr20_37066241     HCab    T    C        0      0        2 
  20 chr20_37066241     HPrz    T    C        0      0        2 
  20 chr20_37066241     ZBoe    T    C        0      0        2 
  20 chr20_37066241     ZGre    T    C        0      0        2 
  20 chr20_37066241     ZHar    T    C        0      0        2 
  20 chr20_37066241   Sample    T    C        0      0        2 
  20 chr20_37069251     AAsi    G    T        0      0        2 
  20 chr20_37069251     AKia    G    T        0      0        2 
  20 chr20_37069251     AOna    G    T        0      0        2 
  20 chr20_37069251     ASom    G    T        0      0        2 
  20 chr20_37069251     HCab    G    T        0      0        2 
  20 chr20_37069251     HPrz    G    T        0      0        2 
  20 chr20_37069251     ZBoe    G    T      0.5      1        2 
  20 chr20_37069251     ZGre    G    T        0      0        2 
  20 chr20_37069251     ZHar    G    T        0      0        2 
  20 chr20_37069251   Sample    G    T        0      0        2 
  20 chr20_37069939     AAsi    A    G        0      0        2 
  20 chr20_37069939     AKia    A    G        1      2        2 
  20 chr20_37069939     AOna    A    G        1      2        2 
  20 chr20_37069939     ASom    A    G        0      0        2 
  20 chr20_37069939     HCab    A    G        0      0        2 
  20 chr20_37069939     HPrz    A    G        0      0        2 
  20 chr20_37069939     ZBoe    A    G        0      0        2 
  20 chr20_37069939     ZGre    A    G        0      0        2 
  20 chr20_37069939     ZHar    A    G        0      0        2 
  20 chr20_37069939   Sample    A    G        0      0        2 
  20 chr20_37072507     AAsi    G    A        0      0        2 
  20 chr20_37072507     AKia    G    A        0      0        2 
  20 chr20_37072507     AOna    G    A        0      0        2 
  20 chr20_37072507     ASom    G    A        0      0        2 
  20 chr20_37072507     HCab    G    A        0      0        2 
  20 chr20_37072507     HPrz    G    A      0.5      1        2 
  20 chr20_37072507     ZBoe    G    A        0      0        2 
  20 chr20_37072507     ZGre    G    A        0      0        2 
  20 chr20_37072507     ZHar    G    A        0      0        2 
  20 chr20_37072507   Sample    G    A        0      0        2 
  20 chr20_37075461     AAsi    A    G        0      0        2 
  20 chr20_37075461     AKia    A    G        0      0        2 
  20 chr20_37075461     AOna    A    G        0      0        2 
  20 chr20_37075461     ASom    A    G        0      0        2 
  20 chr20_37075461     HCab    A    G      0.5      1        2 
  20 chr20_37075461     HPrz    A    G        0      0        2 
  20 chr20_37075461     ZBoe    A    G        0      0        2 
  20 chr20_37075461     ZGre    A    G        0      0        2 
  20 chr20_37075461     ZHar    A    G        0      0        2 
  20 chr20_37075461   Sample    A    G        0      0        2 
  20 chr20_37075840     AAsi    A    G        0      0        2 
  20 chr20_37075840     AKia    A    G        0      0        2 
  20 chr20_37075840     AOna    A    G        0      0        2 
  20 chr20_37075840     ASom    A    G        0      0        2 
  20 chr20_37075840     HCab    A    G        0      0        2 
  20 chr20_37075840     HPrz    A    G        0      0        2 
  20 chr20_37075840     ZBoe    A    G      0.5      1        2 
  20 chr20_37075840     ZGre    A    G        0      0        2 
  20 chr20_37075840     ZHar    A    G        0      0        2 
  20 chr20_37075840   Sample    A    G        0      0        2 
  20 chr20_37078117     AAsi    T    C        0      0        2 
  20 chr20_37078117     AKia    T    C      0.5      1        2 
  20 chr20_37078117     AOna    T    C        0      0        2 
  20 chr20_37078117     ASom    T    C        0      0        2 
  20 chr20_37078117     HCab    T    C        0      0        2 
  20 chr20_37078117     HPrz    T    C        0      0        2 
  20 chr20_37078117     ZBoe    T    C        0      0        2 
  20 chr20_37078117     ZGre    T    C        0      0        2 
  20 chr20_37078117     ZHar    T    C        0      0        2 
  20 chr20_37078117   Sample    T    C        0      0        2 
  20 chr20_37086138     AAsi    T    C        0      0        2 
  20 chr20_37086138     AKia    T    C        0      0        2 
  20 chr20_37086138     AOna    T    C        0      0        2 
  20 chr20_37086138     ASom    T    C        0      0        2 
  20 chr20_37086138     HCab    T    C        0      0        2 
  20 chr20_37086138     HPrz    T    C        0      0        2 
  20 chr20_37086138     ZBoe    T    C      0.5      1        2 
  20 chr20_37086138     ZGre    T    C        0      0        2 
  20 chr20_37086138     ZHar    T    C        0      0        2 
  20 chr20_37086138   Sample    T    C        0      0        2 
  20 chr20_37089167     AAsi    C    G        0      0        2 
  20 chr20_37089167     AKia    C    G        0      0        2 
  20 chr20_37089167     AOna    C    G        0      0        2 
  20 chr20_37089167     ASom    C    G        0      0        2 
  20 chr20_37089167     HCab    C    G        0      0        2 
  20 chr20_37089167     HPrz    C    G        0      0        2 
  20 chr20_37089167     ZBoe    C    G        1      2        2 
  20 chr20_37089167     ZGre    C    G        1      2        2 
  20 chr20_37089167     ZHar    C    G        0      0        2 
  20 chr20_37089167   Sample    C    G        0      0        2 
  20 chr20_37089762     AAsi    G    A        0      0        2 
  20 chr20_37089762     AKia    G    A        1      2        2 
  20 chr20_37089762     AOna    G    A        1      2        2 
  20 chr20_37089762     ASom    G    A        0      0        2 
  20 chr20_37089762     HCab    G    A        0      0        2 
  20 chr20_37089762     HPrz    G    A        0      0        2 
  20 chr20_37089762     ZBoe    G    A        0      0        2 
  20 chr20_37089762     ZGre    G    A        0      0        2 
  20 chr20_37089762     ZHar    G    A        0      0        2 
  20 chr20_37089762   Sample    G    A        0      0        2 
  20 chr20_37099512     AAsi    G    A        0      0        2 
  20 chr20_37099512     AKia    G    A        0      0        2 
  20 chr20_37099512     AOna    G    A        0      0        2 
  20 chr20_37099512     ASom    G    A        0      0        2 
  20 chr20_37099512     HCab    G    A        0      0        2 
  20 chr20_37099512     HPrz    G    A        0      0        2 
  20 chr20_37099512     ZBoe    G    A        0      0        2 
  20 chr20_37099512     ZGre    G    A        0      0        2 
  20 chr20_37099512     ZHar    G    A        1      2        2 
  20 chr20_37099512   Sample    G    A        0      0        2 
  20 chr20_37101553     AAsi    A    G        0      0        2 
  20 chr20_37101553     AKia    A    G      0.5      1        2 
  20 chr20_37101553     AOna    A    G        0      0        2 
  20 chr20_37101553     ASom    A    G        0      0        2 
  20 chr20_37101553     HCab    A    G        0      0        2 
  20 chr20_37101553     HPrz    A    G        0      0        2 
  20 chr20_37101553     ZBoe    A    G        0      0        2 
  20 chr20_37101553     ZGre    A    G        1      2        2 
  20 chr20_37101553     ZHar    A    G        0      0        2 
  20 chr20_37101553   Sample    A    G        0      0        2 
  20 chr20_37101799     AAsi    A    G        0      0        2 
  20 chr20_37101799     AKia    A    G        0      0        2 
  20 chr20_37101799     AOna    A    G        0      0        2 
  20 chr20_37101799     ASom    A    G        0      0        2 
  20 chr20_37101799     HCab    A    G        0      0        2 
  20 chr20_37101799     HPrz    A    G        0      0        2 
  20 chr20_37101799     ZBoe    A    G        0      0        2 
  20 chr20_37101799     ZGre    A    G        0      0        2 
  20 chr20_37101799     ZHar    A    G        1      2        2 
  20 chr20_37101799   Sample    A    G        0      0        2 
  20 chr20_37106568     AAsi    A    G        0      0        2 
  20 chr20_37106568     AKia    A    G        0      0        2 
  20 chr20_37106568     AOna    A    G        0      0        2 
  20 chr20_37106568     ASom    A    G        0      0        2 
  20 chr20_37106568     HCab    A    G        0      0        2 
  20 chr20_37106568     HPrz    A    G        0      0        2 
  20 chr20_37106568     ZBoe    A    G        1      2        2 
  20 chr20_37106568     ZGre    A    G        1      2        2 
  20 chr20_37106568     ZHar    A    G        0      0        2 
  20 chr20_37106568   Sample    A    G        0      0        2 
  20 chr20_37115907     AAsi    A    G        0      0        2 
  20 chr20_37115907     AKia    A    G        0      0        2 
  20 chr20_37115907     AOna    A    G        0      0        2 
  20 chr20_37115907     ASom    A    G        0      0        2 
  20 chr20_37115907     HCab    A    G        0      0        2 
  20 chr20_37115907     HPrz    A    G        0      0        2 
  20 chr20_37115907     ZBoe    A    G      0.5      1        2 
  20 chr20_37115907     ZGre    A    G        0      0        2 
  20 chr20_37115907     ZHar    A    G        0      0        2 
  20 chr20_37115907   Sample    A    G        0      0        2 
  20 chr20_37119031     AAsi    C    T        0      0        2 
  20 chr20_37119031     AKia    C    T        0      0        2 
  20 chr20_37119031     AOna    C    T        0      0        2 
  20 chr20_37119031     ASom    C    T        0      0        2 
  20 chr20_37119031     HCab    C    T        0      0        2 
  20 chr20_37119031     HPrz    C    T        0      0        2 
  20 chr20_37119031     ZBoe    C    T        0      0        2 
  20 chr20_37119031     ZGre    C    T        0      0        2 
  20 chr20_37119031     ZHar    C    T        1      2        2 
  20 chr20_37119031   Sample    C    T        0      0        2 
  20 chr20_37137756     AAsi    T    C        0      0        2 
  20 chr20_37137756     AKia    T    C        0      0        2 
  20 chr20_37137756     AOna    T    C        1      2        2 
  20 chr20_37137756     ASom    T    C        0      0        2 
  20 chr20_37137756     HCab    T    C        0      0        2 
  20 chr20_37137756     HPrz    T    C        0      0        2 
  20 chr20_37137756     ZBoe    T    C        0      0        2 
  20 chr20_37137756     ZGre    T    C        0      0        2 
  20 chr20_37137756     ZHar    T    C        0      0        2 
  20 chr20_37137756   Sample    T    C        0      0        2 
  20 chr20_37139055     AAsi    G    A        0      0        2 
  20 chr20_37139055     AKia    G    A        0      0        2 
  20 chr20_37139055     AOna    G    A        0      0        2 
  20 chr20_37139055     ASom    G    A        0      0        2 
  20 chr20_37139055     HCab    G    A        0      0        2 
  20 chr20_37139055     HPrz    G    A        0      0        2 
  20 chr20_37139055     ZBoe    G    A        0      0        2 
  20 chr20_37139055     ZGre    G    A      0.5      1        2 
  20 chr20_37139055     ZHar    G    A        0      0        2 
  20 chr20_37139055   Sample    G    A        0      0        2 
  20 chr20_37140914     AAsi    A    C        0      0        2 
  20 chr20_37140914     AKia    A    C        0      0        2 
  20 chr20_37140914     AOna    A    C        0      0        2 
  20 chr20_37140914     ASom    A    C        0      0        2 
  20 chr20_37140914     HCab    A    C        1      2        2 
  20 chr20_37140914     HPrz    A    C        1      2        2 
  20 chr20_37140914     ZBoe    A    C        0      0        2 
  20 chr20_37140914     ZGre    A    C        0      0        2 
  20 chr20_37140914     ZHar    A    C        0      0        2 
  20 chr20_37140914   Sample    A    C        0      0        2 
  20 chr20_37143445     AAsi    G    T        0      0        2 
  20 chr20_37143445     AKia    G    T        0      0        2 
  20 chr20_37143445     AOna    G    T        0      0        2 
  20 chr20_37143445     ASom    G    T        0      0        2 
  20 chr20_37143445     HCab    G    T        1      2        2 
  20 chr20_37143445     HPrz    G    T        1      2        2 
  20 chr20_37143445     ZBoe    G    T        0      0        2 
  20 chr20_37143445     ZGre    G    T        0      0        2 
  20 chr20_37143445     ZHar    G    T        0      0        2 
  20 chr20_37143445   Sample    G    T        0      0        2 
  20 chr20_37143630     AAsi    C    T        0      0        2 
  20 chr20_37143630     AKia    C    T        0      0        2 
  20 chr20_37143630     AOna    C    T        0      0        2 
  20 chr20_37143630     ASom    C    T        0      0        2 
  20 chr20_37143630     HCab    C    T        0      0        2 
  20 chr20_37143630     HPrz    C    T        0      0        2 
  20 chr20_37143630     ZBoe    C    T      0.5      1        2 
  20 chr20_37143630     ZGre    C    T        0      0        2 
  20 chr20_37143630     ZHar    C    T        0      0        2 
  20 chr20_37143630   Sample    C    T        0      0        2 
  20 chr20_37147698     AAsi    G    T        0      0        2 
  20 chr20_37147698     AKia    G    T        0      0        2 
  20 chr20_37147698     AOna    G    T        0      0        2 
  20 chr20_37147698     ASom    G    T        0      0        2 
  20 chr20_37147698     HCab    G    T        0      0        2 
  20 chr20_37147698     HPrz    G    T        0      0        2 
  20 chr20_37147698     ZBoe    G    T        0      0        2 
  20 chr20_37147698     ZGre    G    T      0.5      1        2 
  20 chr20_37147698     ZHar    G    T        0      0        2 
  20 chr20_37147698   Sample    G    T        0      0        2 
  20 chr20_37150877     AAsi    A    G        0      0        2 
  20 chr20_37150877     AKia    A    G        0      0        2 
  20 chr20_37150877     AOna    A    G        0      0        2 
  20 chr20_37150877     ASom    A    G        0      0        2 
  20 chr20_37150877     HCab    A    G        0      0        2 
  20 chr20_37150877     HPrz    A    G        0      0        2 
  20 chr20_37150877     ZBoe    A    G        0      0        2 
  20 chr20_37150877     ZGre    A    G      0.5      1        2 
  20 chr20_37150877     ZHar    A    G        0      0        2 
  20 chr20_37150877   Sample    A    G        0      0        2 
  20 chr20_37160093     AAsi    C    T        0      0        2 
  20 chr20_37160093     AKia    C    T        0      0        2 
  20 chr20_37160093     AOna    C    T        0      0        2 
  20 chr20_37160093     ASom    C    T        0      0        2 
  20 chr20_37160093     HCab    C    T        0      0        2 
  20 chr20_37160093     HPrz    C    T        0      0        2 
  20 chr20_37160093     ZBoe    C    T        1      2        2 
  20 chr20_37160093     ZGre    C    T        0      0        2 
  20 chr20_37160093     ZHar    C    T        0      0        2 
  20 chr20_37160093   Sample    C    T        0      0        2 
  20 chr20_37162723     AAsi    T    A        0      0        2 
  20 chr20_37162723     AKia    T    A        0      0        2 
  20 chr20_37162723     AOna    T    A        0      0        2 
  20 chr20_37162723     ASom    T    A        0      0        2 
  20 chr20_37162723     HCab    T    A        0      0        2 
  20 chr20_37162723     HPrz    T    A        0      0        2 
  20 chr20_37162723     ZBoe    T    A      0.5      1        2 
  20 chr20_37162723     ZGre    T    A        0      0        2 
  20 chr20_37162723     ZHar    T    A        0      0        2 
  20 chr20_37162723   Sample    T    A        0      0        2 
  20 chr20_37173327     AAsi    C    T        0      0        2 
  20 chr20_37173327     AKia    C    T        0      0        2 
  20 chr20_37173327     AOna    C    T        0      0        2 
  20 chr20_37173327     ASom    C    T        0      0        2 
  20 chr20_37173327     HCab    C    T        0      0        2 
  20 chr20_37173327     HPrz    C    T        0      0        2 
  20 chr20_37173327     ZBoe    C    T        0      0        2 
  20 chr20_37173327     ZGre    C    T        1      2        2 
  20 chr20_37173327     ZHar    C    T        1      2        2 
  20 chr20_37173327   Sample    C    T        0      0        2 
  20 chr20_37205560     AAsi    G    A        0      0        2 
  20 chr20_37205560     AKia    G    A        0      0        2 
  20 chr20_37205560     AOna    G    A        0      0        2 
  20 chr20_37205560     ASom    G    A        0      0        2 
  20 chr20_37205560     HCab    G    A        0      0        2 
  20 chr20_37205560     HPrz    G    A      0.5      1        2 
  20 chr20_37205560     ZBoe    G    A        0      0        2 
  20 chr20_37205560     ZGre    G    A        0      0        2 
  20 chr20_37205560     ZHar    G    A        0      0        2 
  20 chr20_37205560   Sample    G    A        0      0        2 
  20 chr20_37205673     AAsi    T    G        0      0        2 
  20 chr20_37205673     AKia    T    G        0      0        2 
  20 chr20_37205673     AOna    T    G        0      0        2 
  20 chr20_37205673     ASom    T    G        0      0        2 
  20 chr20_37205673     HCab    T    G        1      2        2 
  20 chr20_37205673     HPrz    T    G        1      2        2 
  20 chr20_37205673     ZBoe    T    G        0      0        2 
  20 chr20_37205673     ZGre    T    G        0      0        2 
  20 chr20_37205673     ZHar    T    G        0      0        2 
  20 chr20_37205673   Sample    T    G        0      0        2 
  20 chr20_37205702     AAsi    T    G        0      0        2 
  20 chr20_37205702     AKia    T    G        0      0        2 
  20 chr20_37205702     AOna    T    G        0      0        2 
  20 chr20_37205702     ASom    T    G        0      0        2 
  20 chr20_37205702     HCab    T    G        1      2        2 
  20 chr20_37205702     HPrz    T    G        1      2        2 
  20 chr20_37205702     ZBoe    T    G        0      0        2 
  20 chr20_37205702     ZGre    T    G        0      0        2 
  20 chr20_37205702     ZHar    T    G        0      0        2 
  20 chr20_37205702   Sample    T    G        0      0        2 
  20 chr20_37207722     AAsi    A    G        0      0        2 
  20 chr20_37207722     AKia    A    G        0      0        2 
  20 chr20_37207722     AOna    A    G        0      0        2 
  20 chr20_37207722     ASom    A    G        0      0        2 
  20 chr20_37207722     HCab    A    G        1      2        2 
  20 chr20_37207722     HPrz    A    G        1      2        2 
  20 chr20_37207722     ZBoe    A    G        0      0        2 
  20 chr20_37207722     ZGre    A    G        0      0        2 
  20 chr20_37207722     ZHar    A    G        0      0        2 
  20 chr20_37207722   Sample    A    G        0      0        2 
  20 chr20_37207842     AAsi    G    A        0      0        2 
  20 chr20_37207842     AKia    G    A        0      0        2 
  20 chr20_37207842     AOna    G    A        1      2        2 
  20 chr20_37207842     ASom    G    A        0      0        2 
  20 chr20_37207842     HCab    G    A        0      0        2 
  20 chr20_37207842     HPrz    G    A        0      0        2 
  20 chr20_37207842     ZBoe    G    A        0      0        2 
  20 chr20_37207842     ZGre    G    A        0      0        2 
  20 chr20_37207842     ZHar    G    A        0      0        2 
  20 chr20_37207842   Sample    G    A        0      0        2 
  20 chr20_37211543     AAsi    A    G        0      0        2 
  20 chr20_37211543     AKia    A    G        0      0        2 
  20 chr20_37211543     AOna    A    G        0      0        2 
  20 chr20_37211543     ASom    A    G        0      0        2 
  20 chr20_37211543     HCab    A    G        1      2        2 
  20 chr20_37211543     HPrz    A    G        1      2        2 
  20 chr20_37211543     ZBoe    A    G        0      0        2 
  20 chr20_37211543     ZGre    A    G        0      0        2 
  20 chr20_37211543     ZHar    A    G        0      0        2 
  20 chr20_37211543   Sample    A    G        0      0        2 
  20 chr20_37211593     AAsi    G    A        0      0        2 
  20 chr20_37211593     AKia    G    A        0      0        2 
  20 chr20_37211593     AOna    G    A        0      0        2 
  20 chr20_37211593     ASom    G    A        0      0        2 
  20 chr20_37211593     HCab    G    A      0.5      1        2 
  20 chr20_37211593     HPrz    G    A      0.5      1        2 
  20 chr20_37211593     ZBoe    G    A        0      0        2 
  20 chr20_37211593     ZGre    G    A        0      0        2 
  20 chr20_37211593     ZHar    G    A        0      0        2 
  20 chr20_37211593   Sample    G    A        0      0        2 
  20 chr20_37213596     AAsi    T    A        0      0        2 
  20 chr20_37213596     AKia    T    A        0      0        2 
  20 chr20_37213596     AOna    T    A        0      0        2 
  20 chr20_37213596     ASom    T    A        0      0        2 
  20 chr20_37213596     HCab    T    A        1      2        2 
  20 chr20_37213596     HPrz    T    A        1      2        2 
  20 chr20_37213596     ZBoe    T    A        0      0        2 
  20 chr20_37213596     ZGre    T    A        0      0        2 
  20 chr20_37213596     ZHar    T    A        0      0        2 
  20 chr20_37213596   Sample    T    A        0      0        2 
  20 chr20_37217476     AAsi    A    G        0      0        2 
  20 chr20_37217476     AKia    A    G        0      0        2 
  20 chr20_37217476     AOna    A    G        1      2        2 
  20 chr20_37217476     ASom    A    G        0      0        2 
  20 chr20_37217476     HCab    A    G        0      0        2 
  20 chr20_37217476     HPrz    A    G        0      0        2 
  20 chr20_37217476     ZBoe    A    G        0      0        2 
  20 chr20_37217476     ZGre    A    G        0      0        2 
  20 chr20_37217476     ZHar    A    G        0      0        2 
  20 chr20_37217476   Sample    A    G        0      0        2 
  20 chr20_37222993     AAsi    A    T        0      0        2 
  20 chr20_37222993     AKia    A    T        0      0        2 
  20 chr20_37222993     AOna    A    T        0      0        2 
  20 chr20_37222993     ASom    A    T        0      0        2 
  20 chr20_37222993     HCab    A    T      0.5      1        2 
  20 chr20_37222993     HPrz    A    T        1      2        2 
  20 chr20_37222993     ZBoe    A    T        0      0        2 
  20 chr20_37222993     ZGre    A    T        0      0        2 
  20 chr20_37222993     ZHar    A    T        0      0        2 
  20 chr20_37222993   Sample    A    T        0      0        2 
  20 chr20_37224946     AAsi    A    G        0      0        2 
  20 chr20_37224946     AKia    A    G        0      0        2 
  20 chr20_37224946     AOna    A    G        0      0        2 
  20 chr20_37224946     ASom    A    G        0      0        2 
  20 chr20_37224946     HCab    A    G        0      0        2 
  20 chr20_37224946     HPrz    A    G        0      0        2 
  20 chr20_37224946     ZBoe    A    G        1      2        2 
  20 chr20_37224946     ZGre    A    G        0      0        2 
  20 chr20_37224946     ZHar    A    G        0      0        2 
  20 chr20_37224946   Sample    A    G        0      0        2 
  20 chr20_37225390     AAsi    G    A        0      0        2 
  20 chr20_37225390     AKia    G    A        0      0        2 
  20 chr20_37225390     AOna    G    A        0      0        2 
  20 chr20_37225390     ASom    G    A        1      2        2 
  20 chr20_37225390     HCab    G    A        0      0        2 
  20 chr20_37225390     HPrz    G    A        0      0        2 
  20 chr20_37225390     ZBoe    G    A        0      0        2 
  20 chr20_37225390     ZGre    G    A        0      0        2 
  20 chr20_37225390     ZHar    G    A        0      0        2 
  20 chr20_37225390   Sample    G    A        0      0        2 
  20 chr20_37226460     AAsi    C    T        0      0        2 
  20 chr20_37226460     AKia    C    T        0      0        2 
  20 chr20_37226460     AOna    C    T        0      0        2 
  20 chr20_37226460     ASom    C    T        0      0        2 
  20 chr20_37226460     HCab    C    T        0      0        2 
  20 chr20_37226460     HPrz    C    T        0      0        2 
  20 chr20_37226460     ZBoe    C    T        1      2        2 
  20 chr20_37226460     ZGre    C    T        0      0        2 
  20 chr20_37226460     ZHar    C    T        0      0        2 
  20 chr20_37226460   Sample    C    T        0      0        2 
  20 chr20_37226494     AAsi    A    T        0      0        2 
  20 chr20_37226494     AKia    A    T        0      0        2 
  20 chr20_37226494     AOna    A    T        0      0        2 
  20 chr20_37226494     ASom    A    T        0      0        2 
  20 chr20_37226494     HCab    A    T        0      0        2 
  20 chr20_37226494     HPrz    A    T        0      0        2 
  20 chr20_37226494     ZBoe    A    T      0.5      1        2 
  20 chr20_37226494     ZGre    A    T        0      0        2 
  20 chr20_37226494     ZHar    A    T        0      0        2 
  20 chr20_37226494   Sample    A    T        0      0        2 
  20 chr20_37229092     AAsi    A    G        0      0        2 
  20 chr20_37229092     AKia    A    G        1      2        2 
  20 chr20_37229092     AOna    A    G        1      2        2 
  20 chr20_37229092     ASom    A    G        0      0        2 
  20 chr20_37229092     HCab    A    G        0      0        2 
  20 chr20_37229092     HPrz    A    G        0      0        2 
  20 chr20_37229092     ZBoe    A    G        0      0        2 
  20 chr20_37229092     ZGre    A    G        0      0        2 
  20 chr20_37229092     ZHar    A    G        0      0        2 
  20 chr20_37229092   Sample    A    G        0      0        2 
  20 chr20_37231702     AAsi    G    C      0.5      1        2 
  20 chr20_37231702     AKia    G    C        0      0        2 
  20 chr20_37231702     AOna    G    C        0      0        2 
  20 chr20_37231702     ASom    G    C        0      0        2 
  20 chr20_37231702     HCab    G    C        0      0        2 
  20 chr20_37231702     HPrz    G    C        0      0        2 
  20 chr20_37231702     ZBoe    G    C        0      0        2 
  20 chr20_37231702     ZGre    G    C        0      0        2 
  20 chr20_37231702     ZHar    G    C        0      0        2 
  20 chr20_37231702   Sample    G    C        1      2        2 
  20 chr20_37234491     AAsi    T    G        0      0        2 
  20 chr20_37234491     AKia    T    G        0      0        2 
  20 chr20_37234491     AOna    T    G        0      0        2 
  20 chr20_37234491     ASom    T    G        0      0        2 
  20 chr20_37234491     HCab    T    G        1      2        2 
  20 chr20_37234491     HPrz    T    G        1      2        2 
  20 chr20_37234491     ZBoe    T    G        0      0        2 
  20 chr20_37234491     ZGre    T    G        0      0        2 
  20 chr20_37234491     ZHar    T    G        0      0        2 
  20 chr20_37234491   Sample    T    G        0      0        2 
  20 chr20_37236581     AAsi    T    C        0      0        2 
  20 chr20_37236581     AKia    T    C        0      0        2 
  20 chr20_37236581     AOna    T    C        0      0        2 
  20 chr20_37236581     ASom    T    C        0      0        2 
  20 chr20_37236581     HCab    T    C        1      2        2 
  20 chr20_37236581     HPrz    T    C        1      2        2 
  20 chr20_37236581     ZBoe    T    C        0      0        2 
  20 chr20_37236581     ZGre    T    C        0      0        2 
  20 chr20_37236581     ZHar    T    C        0      0        2 
  20 chr20_37236581   Sample    T    C        0      0        2 
  20 chr20_37236782     AAsi    G    T        0      0        2 
  20 chr20_37236782     AKia    G    T        0      0        2 
  20 chr20_37236782     AOna    G    T        0      0        2 
  20 chr20_37236782     ASom    G    T        0      0        2 
  20 chr20_37236782     HCab    G    T        0      0        2 
  20 chr20_37236782     HPrz    G    T        0      0        2 
  20 chr20_37236782     ZBoe    G    T        1      2        2 
  20 chr20_37236782     ZGre    G    T        0      0        2 
  20 chr20_37236782     ZHar    G    T        0      0        2 
  20 chr20_37236782   Sample    G    T        0      0        2 
  20 chr20_37244798     AAsi    T    C        0      0        2 
  20 chr20_37244798     AKia    T    C        1      2        2 
  20 chr20_37244798     AOna    T    C        1      2        2 
  20 chr20_37244798     ASom    T    C        0      0        2 
  20 chr20_37244798     HCab    T    C        0      0        2 
  20 chr20_37244798     HPrz    T    C        0      0        2 
  20 chr20_37244798     ZBoe    T    C        0      0        2 
  20 chr20_37244798     ZGre    T    C        0      0        2 
  20 chr20_37244798     ZHar    T    C        0      0        2 
  20 chr20_37244798   Sample    T    C        0      0        2 
  20 chr20_37248315     AAsi    G    C        0      0        2 
  20 chr20_37248315     AKia    G    C        0      0        2 
  20 chr20_37248315     AOna    G    C        0      0        2 
  20 chr20_37248315     ASom    G    C        0      0        2 
  20 chr20_37248315     HCab    G    C        1      2        2 
  20 chr20_37248315     HPrz    G    C        1      2        2 
  20 chr20_37248315     ZBoe    G    C        0      0        2 
  20 chr20_37248315     ZGre    G    C        0      0        2 
  20 chr20_37248315     ZHar    G    C        0      0        2 
  20 chr20_37248315   Sample    G    C        0      0        2 
  20 chr20_37249140     AAsi    G    C        1      2        2 
  20 chr20_37249140     AKia    G    C        0      0        2 
  20 chr20_37249140     AOna    G    C        0      0        2 
  20 chr20_37249140     ASom    G    C        1      2        2 
  20 chr20_37249140     HCab    G    C        0      0        2 
  20 chr20_37249140     HPrz    G    C        0      0        2 
  20 chr20_37249140     ZBoe    G    C        0      0        2 
  20 chr20_37249140     ZGre    G    C        0      0        2 
  20 chr20_37249140     ZHar    G    C        0      0        2 
  20 chr20_37249140   Sample    G    C        1      2        2 
  20 chr20_37252064     AAsi    T    C        0      0        2 
  20 chr20_37252064     AKia    T    C      0.5      1        2 
  20 chr20_37252064     AOna    T    C        0      0        2 
  20 chr20_37252064     ASom    T    C        0      0        2 
  20 chr20_37252064     HCab    T    C        0      0        2 
  20 chr20_37252064     HPrz    T    C        0      0        2 
  20 chr20_37252064     ZBoe    T    C        0      0        2 
  20 chr20_37252064     ZGre    T    C        0      0        2 
  20 chr20_37252064     ZHar    T    C        0      0        2 
  20 chr20_37252064   Sample    T    C        0      0        2 
  20 chr20_37255290     AAsi    G    C        0      0        2 
  20 chr20_37255290     AKia    G    C        0      0        2 
  20 chr20_37255290     AOna    G    C        0      0        2 
  20 chr20_37255290     ASom    G    C        0      0        2 
  20 chr20_37255290     HCab    G    C        0      0        2 
  20 chr20_37255290     HPrz    G    C        0      0        2 
  20 chr20_37255290     ZBoe    G    C      0.5      1        2 
  20 chr20_37255290     ZGre    G    C        0      0        2 
  20 chr20_37255290     ZHar    G    C        0      0        2 
  20 chr20_37255290   Sample    G    C        0      0        2 
  20 chr20_37257943     AAsi    T    C        0      0        2 
  20 chr20_37257943     AKia    T    C        0      0        2 
  20 chr20_37257943     AOna    T    C        0      0        2 
  20 chr20_37257943     ASom    T    C        0      0        2 
  20 chr20_37257943     HCab    T    C        1      2        2 
  20 chr20_37257943     HPrz    T    C        1      2        2 
  20 chr20_37257943     ZBoe    T    C        0      0        2 
  20 chr20_37257943     ZGre    T    C        0      0        2 
  20 chr20_37257943     ZHar    T    C        0      0        2 
  20 chr20_37257943   Sample    T    C        0      0        2 
  20 chr20_37258835     AAsi    T    C        0      0        2 
  20 chr20_37258835     AKia    T    C        0      0        2 
  20 chr20_37258835     AOna    T    C        0      0        2 
  20 chr20_37258835     ASom    T    C        0      0        2 
  20 chr20_37258835     HCab    T    C        0      0        2 
  20 chr20_37258835     HPrz    T    C      0.5      1        2 
  20 chr20_37258835     ZBoe    T    C        0      0        2 
  20 chr20_37258835     ZGre    T    C        0      0        2 
  20 chr20_37258835     ZHar    T    C        0      0        2 
  20 chr20_37258835   Sample    T    C        0      0        2 
  20 chr20_37260156     AAsi    A    G        0      0        2 
  20 chr20_37260156     AKia    A    G        0      0        2 
  20 chr20_37260156     AOna    A    G        1      2        2 
  20 chr20_37260156     ASom    A    G        0      0        2 
  20 chr20_37260156     HCab    A    G        0      0        2 
  20 chr20_37260156     HPrz    A    G        0      0        2 
  20 chr20_37260156     ZBoe    A    G        0      0        2 
  20 chr20_37260156     ZGre    A    G        0      0        2 
  20 chr20_37260156     ZHar    A    G        0      0        2 
  20 chr20_37260156   Sample    A    G        0      0        2 
  20 chr20_37260412     AAsi    A    G        0      0        2 
  20 chr20_37260412     AKia    A    G        0      0        2 
  20 chr20_37260412     AOna    A    G        0      0        2 
  20 chr20_37260412     ASom    A    G        0      0        2 
  20 chr20_37260412     HCab    A    G        0      0        2 
  20 chr20_37260412     HPrz    A    G        0      0        2 
  20 chr20_37260412     ZBoe    A    G      0.5      1        2 
  20 chr20_37260412     ZGre    A    G        0      0        2 
  20 chr20_37260412     ZHar    A    G        0      0        2 
  20 chr20_37260412   Sample    A    G        0      0        2 
  20 chr20_37264536     AAsi    G    A        0      0        2 
  20 chr20_37264536     AKia    G    A        0      0        2 
  20 chr20_37264536     AOna    G    A        0      0        2 
  20 chr20_37264536     ASom    G    A        0      0        2 
  20 chr20_37264536     HCab    G    A      0.5      1        2 
  20 chr20_37264536     HPrz    G    A        0      0        2 
  20 chr20_37264536     ZBoe    G    A        0      0        2 
  20 chr20_37264536     ZGre    G    A        0      0        2 
  20 chr20_37264536     ZHar    G    A        0      0        2 
  20 chr20_37264536   Sample    G    A        0      0        2 
  20 chr20_37265836     AAsi    G    A        0      0        2 
  20 chr20_37265836     AKia    G    A      0.5      1        2 
  20 chr20_37265836     AOna    G    A        1      2        2 
  20 chr20_37265836     ASom    G    A        0      0        2 
  20 chr20_37265836     HCab    G    A        0      0        2 
  20 chr20_37265836     HPrz    G    A        0      0        2 
  20 chr20_37265836     ZBoe    G    A        1      2        2 
  20 chr20_37265836     ZGre    G    A        1      2        2 
  20 chr20_37265836     ZHar    G    A        0      0        2 
  20 chr20_37265836   Sample    G    A        0      0        2 
  20 chr20_37268350     AAsi    G    C        0      0        2 
  20 chr20_37268350     AKia    G    C        0      0        2 
  20 chr20_37268350     AOna    G    C        0      0        2 
  20 chr20_37268350     ASom    G    C        1      2        2 
  20 chr20_37268350     HCab    G    C        1      2        2 
  20 chr20_37268350     HPrz    G    C        1      2        2 
  20 chr20_37268350     ZBoe    G    C        0      0        2 
  20 chr20_37268350     ZGre    G    C        0      0        2 
  20 chr20_37268350     ZHar    G    C        0      0        2 
  20 chr20_37268350   Sample    G    C        0      0        2 
  20 chr20_37272069     AAsi    A    G        0      0        2 
  20 chr20_37272069     AKia    A    G        0      0        2 
  20 chr20_37272069     AOna    A    G        0      0        2 
  20 chr20_37272069     ASom    A    G        0      0        2 
  20 chr20_37272069     HCab    A    G        1      2        2 
  20 chr20_37272069     HPrz    A    G        1      2        2 
  20 chr20_37272069     ZBoe    A    G        0      0        2 
  20 chr20_37272069     ZGre    A    G        0      0        2 
  20 chr20_37272069     ZHar    A    G        0      0        2 
  20 chr20_37272069   Sample    A    G        0      0        2 
  20 chr20_37272222     AAsi    C    T        0      0        2 
  20 chr20_37272222     AKia    C    T        0      0        2 
  20 chr20_37272222     AOna    C    T        0      0        2 
  20 chr20_37272222     ASom    C    T        0      0        2 
  20 chr20_37272222     HCab    C    T      0.5      1        2 
  20 chr20_37272222     HPrz    C    T        0      0        2 
  20 chr20_37272222     ZBoe    C    T        0      0        2 
  20 chr20_37272222     ZGre    C    T        0      0        2 
  20 chr20_37272222     ZHar    C    T        0      0        2 
  20 chr20_37272222   Sample    C    T        0      0        2 
  20 chr20_37272785     AAsi    A    G        0      0        2 
  20 chr20_37272785     AKia    A    G        0      0        2 
  20 chr20_37272785     AOna    A    G        0      0        2 
  20 chr20_37272785     ASom    A    G        1      2        2 
  20 chr20_37272785     HCab    A    G        0      0        2 
  20 chr20_37272785     HPrz    A    G        0      0        2 
  20 chr20_37272785     ZBoe    A    G        0      0        2 
  20 chr20_37272785     ZGre    A    G        0      0        2 
  20 chr20_37272785     ZHar    A    G        0      0        2 
  20 chr20_37272785   Sample    A    G        0      0        2 
  20 chr20_37274977     AAsi    G    A        0      0        2 
  20 chr20_37274977     AKia    G    A        0      0        2 
  20 chr20_37274977     AOna    G    A        0      0        2 
  20 chr20_37274977     ASom    G    A        0      0        2 
  20 chr20_37274977     HCab    G    A        1      2        2 
  20 chr20_37274977     HPrz    G    A        1      2        2 
  20 chr20_37274977     ZBoe    G    A        0      0        2 
  20 chr20_37274977     ZGre    G    A        0      0        2 
  20 chr20_37274977     ZHar    G    A        0      0        2 
  20 chr20_37274977   Sample    G    A        0      0        2 
  20 chr20_37276739     AAsi    G    C        0      0        2 
  20 chr20_37276739     AKia    G    C        0      0        2 
  20 chr20_37276739     AOna    G    C        0      0        2 
  20 chr20_37276739     ASom    G    C        0      0        2 
  20 chr20_37276739     HCab    G    C        1      2        2 
  20 chr20_37276739     HPrz    G    C        1      2        2 
  20 chr20_37276739     ZBoe    G    C        0      0        2 
  20 chr20_37276739     ZGre    G    C        0      0        2 
  20 chr20_37276739     ZHar    G    C        0      0        2 
  20 chr20_37276739   Sample    G    C        0      0        2 
  20 chr20_37279924     AAsi    A    C        0      0        2 
  20 chr20_37279924     AKia    A    C      0.5      1        2 
  20 chr20_37279924     AOna    A    C        0      0        2 
  20 chr20_37279924     ASom    A    C        0      0        2 
  20 chr20_37279924     HCab    A    C        0      0        2 
  20 chr20_37279924     HPrz    A    C        0      0        2 
  20 chr20_37279924     ZBoe    A    C        0      0        2 
  20 chr20_37279924     ZGre    A    C        0      0        2 
  20 chr20_37279924     ZHar    A    C        0      0        2 
  20 chr20_37279924   Sample    A    C        0      0        2 
  20 chr20_37280237     AAsi    C    T        0      0        2 
  20 chr20_37280237     AKia    C    T        1      2        2 
  20 chr20_37280237     AOna    C    T        0      0        2 
  20 chr20_37280237     ASom    C    T        0      0        2 
  20 chr20_37280237     HCab    C    T        0      0        2 
  20 chr20_37280237     HPrz    C    T        0      0        2 
  20 chr20_37280237     ZBoe    C    T        0      0        2 
  20 chr20_37280237     ZGre    C    T        0      0        2 
  20 chr20_37280237     ZHar    C    T        0      0        2 
  20 chr20_37280237   Sample    C    T        0      0        2 
  20 chr20_37284674     AAsi    G    A        0      0        2 
  20 chr20_37284674     AKia    G    A        0      0        2 
  20 chr20_37284674     AOna    G    A        0      0        2 
  20 chr20_37284674     ASom    G    A        0      0        2 
  20 chr20_37284674     HCab    G    A        0      0        2 
  20 chr20_37284674     HPrz    G    A      0.5      1        2 
  20 chr20_37284674     ZBoe    G    A        0      0        2 
  20 chr20_37284674     ZGre    G    A        0      0        2 
  20 chr20_37284674     ZHar    G    A        0      0        2 
  20 chr20_37284674   Sample    G    A        0      0        2 
  20 chr20_37284721     AAsi    A    G        0      0        2 
  20 chr20_37284721     AKia    A    G        0      0        2 
  20 chr20_37284721     AOna    A    G        0      0        2 
  20 chr20_37284721     ASom    A    G        0      0        2 
  20 chr20_37284721     HCab    A    G        0      0        2 
  20 chr20_37284721     HPrz    A    G        0      0        2 
  20 chr20_37284721     ZBoe    A    G        1      2        2 
  20 chr20_37284721     ZGre    A    G        1      2        2 
  20 chr20_37284721     ZHar    A    G        1      2        2 
  20 chr20_37284721   Sample    A    G        0      0        2 
  20 chr20_37287807     AAsi    T    C        0      0        2 
  20 chr20_37287807     AKia    T    C        1      2        2 
  20 chr20_37287807     AOna    T    C        0      0        2 
  20 chr20_37287807     ASom    T    C        0      0        2 
  20 chr20_37287807     HCab    T    C        0      0        2 
  20 chr20_37287807     HPrz    T    C        0      0        2 
  20 chr20_37287807     ZBoe    T    C        0      0        2 
  20 chr20_37287807     ZGre    T    C        0      0        2 
  20 chr20_37287807     ZHar    T    C        0      0        2 
  20 chr20_37287807   Sample    T    C        0      0        2 
  20 chr20_37288063     AAsi    C    T        0      0        2 
  20 chr20_37288063     AKia    C    T        0      0        2 
  20 chr20_37288063     AOna    C    T        0      0        2 
  20 chr20_37288063     ASom    C    T        0      0        2 
  20 chr20_37288063     HCab    C    T        1      2        2 
  20 chr20_37288063     HPrz    C    T        0      0        2 
  20 chr20_37288063     ZBoe    C    T        0      0        2 
  20 chr20_37288063     ZGre    C    T        0      0        2 
  20 chr20_37288063     ZHar    C    T        0      0        2 
  20 chr20_37288063   Sample    C    T        0      0        2 
  20 chr20_37294314     AAsi    A    G        0      0        2 
  20 chr20_37294314     AKia    A    G        0      0        2 
  20 chr20_37294314     AOna    A    G        0      0        2 
  20 chr20_37294314     ASom    A    G        0      0        2 
  20 chr20_37294314     HCab    A    G        1      2        2 
  20 chr20_37294314     HPrz    A    G        0      0        2 
  20 chr20_37294314     ZBoe    A    G        0      0        2 
  20 chr20_37294314     ZGre    A    G        0      0        2 
  20 chr20_37294314     ZHar    A    G        0      0        2 
  20 chr20_37294314   Sample    A    G        0      0        2 
  20 chr20_37294525     AAsi    G    A        0      0        2 
  20 chr20_37294525     AKia    G    A        0      0        2 
  20 chr20_37294525     AOna    G    A        0      0        2 
  20 chr20_37294525     ASom    G    A        0      0        2 
  20 chr20_37294525     HCab    G    A        0      0        2 
  20 chr20_37294525     HPrz    G    A        0      0        2 
  20 chr20_37294525     ZBoe    G    A      0.5      1        2 
  20 chr20_37294525     ZGre    G    A        0      0        2 
  20 chr20_37294525     ZHar    G    A        0      0        2 
  20 chr20_37294525   Sample    G    A        0      0        2 
  20 chr20_37298100     AAsi    T    C        0      0        2 
  20 chr20_37298100     AKia    T    C        0      0        2 
  20 chr20_37298100     AOna    T    C        0      0        2 
  20 chr20_37298100     ASom    T    C        0      0        2 
  20 chr20_37298100     HCab    T    C        0      0        2 
  20 chr20_37298100     HPrz    T    C        0      0        2 
  20 chr20_37298100     ZBoe    T    C      0.5      1        2 
  20 chr20_37298100     ZGre    T    C        0      0        2 
  20 chr20_37298100     ZHar    T    C        0      0        2 
  20 chr20_37298100   Sample    T    C        0      0        2 
  20 chr20_37300971     AAsi    G    A        0      0        2 
  20 chr20_37300971     AKia    G    A        0      0        2 
  20 chr20_37300971     AOna    G    A        0      0        2 
  20 chr20_37300971     ASom    G    A        0      0        2 
  20 chr20_37300971     HCab    G    A        0      0        2 
  20 chr20_37300971     HPrz    G    A        0      0        2 
  20 chr20_37300971     ZBoe    G    A        0      0        2 
  20 chr20_37300971     ZGre    G    A      0.5      1        2 
  20 chr20_37300971     ZHar    G    A        0      0        2 
  20 chr20_37300971   Sample    G    A        0      0        2 
  20 chr20_37302555     AAsi    T    C        0      0        2 
  20 chr20_37302555     AKia    T    C        0      0        2 
  20 chr20_37302555     AOna    T    C        0      0        2 
  20 chr20_37302555     ASom    T    C        0      0        2 
  20 chr20_37302555     HCab    T    C        0      0        2 
  20 chr20_37302555     HPrz    T    C        0      0        2 
  20 chr20_37302555     ZBoe    T    C        0      0        2 
  20 chr20_37302555     ZGre    T    C        1      2        2 
  20 chr20_37302555     ZHar    T    C        0      0        2 
  20 chr20_37302555   Sample    T    C        0      0        2 
  20 chr20_37304432     AAsi    T    C        1      2        2 
  20 chr20_37304432     AKia    T    C        0      0        2 
  20 chr20_37304432     AOna    T    C        0      0        2 
  20 chr20_37304432     ASom    T    C        1      2        2 
  20 chr20_37304432     HCab    T    C        0      0        2 
  20 chr20_37304432     HPrz    T    C        0      0        2 
  20 chr20_37304432     ZBoe    T    C        0      0        2 
  20 chr20_37304432     ZGre    T    C        0      0        2 
  20 chr20_37304432     ZHar    T    C        0      0        2 
  20 chr20_37304432   Sample    T    C        1      2        2 
  20 chr20_37311795     AAsi    T    C        0      0        2 
  20 chr20_37311795     AKia    T    C        0      0        2 
  20 chr20_37311795     AOna    T    C        0      0        2 
  20 chr20_37311795     ASom    T    C        1      2        2 
  20 chr20_37311795     HCab    T    C        0      0        2 
  20 chr20_37311795     HPrz    T    C        0      0        2 
  20 chr20_37311795     ZBoe    T    C        0      0        2 
  20 chr20_37311795     ZGre    T    C        0      0        2 
  20 chr20_37311795     ZHar    T    C        0      0        2 
  20 chr20_37311795   Sample    T    C        0      0        2 
  20 chr20_37316920     AAsi    G    T        0      0        2 
  20 chr20_37316920     AKia    G    T      0.5      1        2 
  20 chr20_37316920     AOna    G    T        1      2        2 
  20 chr20_37316920     ASom    G    T        0      0        2 
  20 chr20_37316920     HCab    G    T        1      2        2 
  20 chr20_37316920     HPrz    G    T        1      2        2 
  20 chr20_37316920     ZBoe    G    T        0      0        2 
  20 chr20_37316920     ZGre    G    T        0      0        2 
  20 chr20_37316920     ZHar    G    T        0      0        2 
  20 chr20_37316920   Sample    G    T        0      0        2 
  20 chr20_37317891     AAsi    G    A        0      0        2 
  20 chr20_37317891     AKia    G    A      0.5      1        2 
  20 chr20_37317891     AOna    G    A        0      0        2 
  20 chr20_37317891     ASom    G    A        0      0        2 
  20 chr20_37317891     HCab    G    A        0      0        2 
  20 chr20_37317891     HPrz    G    A        0      0        2 
  20 chr20_37317891     ZBoe    G    A        0      0        2 
  20 chr20_37317891     ZGre    G    A        0      0        2 
  20 chr20_37317891     ZHar    G    A        0      0        2 
  20 chr20_37317891   Sample    G    A        0      0        2 
  20 chr20_37319581     AAsi    C    T        0      0        2 
  20 chr20_37319581     AKia    C    T        0      0        2 
  20 chr20_37319581     AOna    C    T        0      0        2 
  20 chr20_37319581     ASom    C    T        0      0        2 
  20 chr20_37319581     HCab    C    T        1      2        2 
  20 chr20_37319581     HPrz    C    T        1      2        2 
  20 chr20_37319581     ZBoe    C    T        0      0        2 
  20 chr20_37319581     ZGre    C    T        0      0        2 
  20 chr20_37319581     ZHar    C    T        0      0        2 
  20 chr20_37319581   Sample    C    T        0      0        2 
  20 chr20_37323178     AAsi    G    A        1      2        2 
  20 chr20_37323178     AKia    G    A        1      2        2 
  20 chr20_37323178     AOna    G    A        1      2        2 
  20 chr20_37323178     ASom    G    A        1      2        2 
  20 chr20_37323178     HCab    G    A        0      0        2 
  20 chr20_37323178     HPrz    G    A        0      0        2 
  20 chr20_37323178     ZBoe    G    A        0      0        2 
  20 chr20_37323178     ZGre    G    A        0      0        2 
  20 chr20_37323178     ZHar    G    A        0      0        2 
  20 chr20_37323178   Sample    G    A        1      2        2 
  20 chr20_37324083     AAsi    T    C        0      0        2 
  20 chr20_37324083     AKia    T    C        0      0        2 
  20 chr20_37324083     AOna    T    C        0      0        2 
  20 chr20_37324083     ASom    T    C        0      0        2 
  20 chr20_37324083     HCab    T    C        1      2        2 
  20 chr20_37324083     HPrz    T    C        1      2        2 
  20 chr20_37324083     ZBoe    T    C        0      0        2 
  20 chr20_37324083     ZGre    T    C        0      0        2 
  20 chr20_37324083     ZHar    T    C        0      0        2 
  20 chr20_37324083   Sample    T    C        0      0        2 
  20 chr20_37332751     AAsi    C    T        0      0        2 
  20 chr20_37332751     AKia    C    T        0      0        2 
  20 chr20_37332751     AOna    C    T        0      0        2 
  20 chr20_37332751     ASom    C    T        0      0        2 
  20 chr20_37332751     HCab    C    T        0      0        2 
  20 chr20_37332751     HPrz    C    T        0      0        2 
  20 chr20_37332751     ZBoe    C    T        0      0        2 
  20 chr20_37332751     ZGre    C    T        1      2        2 
  20 chr20_37332751     ZHar    C    T        0      0        2 
  20 chr20_37332751   Sample    C    T        0      0        2 
  20 chr20_37337467     AAsi    G    A        0      0        2 
  20 chr20_37337467     AKia    G    A        0      0        2 
  20 chr20_37337467     AOna    G    A        0      0        2 
  20 chr20_37337467     ASom    G    A        0      0        2 
  20 chr20_37337467     HCab    G    A        1      2        2 
  20 chr20_37337467     HPrz    G    A        1      2        2 
  20 chr20_37337467     ZBoe    G    A        0      0        2 
  20 chr20_37337467     ZGre    G    A        0      0        2 
  20 chr20_37337467     ZHar    G    A        0      0        2 
  20 chr20_37337467   Sample    G    A        0      0        2 
  20 chr20_37338988     AAsi    A    G        1      2        2 
  20 chr20_37338988     AKia    A    G        0      0        2 
  20 chr20_37338988     AOna    A    G        0      0        2 
  20 chr20_37338988     ASom    A    G        0      0        2 
  20 chr20_37338988     HCab    A    G        0      0        2 
  20 chr20_37338988     HPrz    A    G        0      0        2 
  20 chr20_37338988     ZBoe    A    G        0      0        2 
  20 chr20_37338988     ZGre    A    G        0      0        2 
  20 chr20_37338988     ZHar    A    G        0      0        2 
  20 chr20_37338988   Sample    A    G        1      2        2 
  20 chr20_37341916     AAsi    G    A        0      0        2 
  20 chr20_37341916     AKia    G    A        0      0        2 
  20 chr20_37341916     AOna    G    A        0      0        2 
  20 chr20_37341916     ASom    G    A        0      0        2 
  20 chr20_37341916     HCab    G    A        0      0        2 
  20 chr20_37341916     HPrz    G    A        0      0        2 
  20 chr20_37341916     ZBoe    G    A        0      0        2 
  20 chr20_37341916     ZGre    G    A        1      2        2 
  20 chr20_37341916     ZHar    G    A        0      0        2 
  20 chr20_37341916   Sample    G    A        0      0        2 
  20 chr20_37347734     AAsi    T    C        0      0        2 
  20 chr20_37347734     AKia    T    C        0      0        2 
  20 chr20_37347734     AOna    T    C        0      0        2 
  20 chr20_37347734     ASom    T    C        0      0        2 
  20 chr20_37347734     HCab    T    C        0      0        2 
  20 chr20_37347734     HPrz    T    C        0      0        2 
  20 chr20_37347734     ZBoe    T    C        0      0        2 
  20 chr20_37347734     ZGre    T    C        1      2        2 
  20 chr20_37347734     ZHar    T    C        0      0        2 
  20 chr20_37347734   Sample    T    C        0      0        2 
  20 chr20_37348407     AAsi    A    G        0      0        2 
  20 chr20_37348407     AKia    A    G        0      0        2 
  20 chr20_37348407     AOna    A    G        0      0        2 
  20 chr20_37348407     ASom    A    G        0      0        2 
  20 chr20_37348407     HCab    A    G        0      0        2 
  20 chr20_37348407     HPrz    A    G        0      0        2 
  20 chr20_37348407     ZBoe    A    G        1      2        2 
  20 chr20_37348407     ZGre    A    G        1      2        2 
  20 chr20_37348407     ZHar    A    G        1      2        2 
  20 chr20_37348407   Sample    A    G        0      0        2 
  20 chr20_37348640     AAsi    T    C        0      0        2 
  20 chr20_37348640     AKia    T    C        0      0        2 
  20 chr20_37348640     AOna    T    C        0      0        2 
  20 chr20_37348640     ASom    T    C        0      0        2 
  20 chr20_37348640     HCab    T    C        0      0        2 
  20 chr20_37348640     HPrz    T    C        0      0        2 
  20 chr20_37348640     ZBoe    T    C        0      0        2 
  20 chr20_37348640     ZGre    T    C        1      2        2 
  20 chr20_37348640     ZHar    T    C        0      0        2 
  20 chr20_37348640   Sample    T    C        0      0        2 
  20 chr20_37351056     AAsi    C    T        0      0        2 
  20 chr20_37351056     AKia    C    T      0.5      1        2 
  20 chr20_37351056     AOna    C    T        0      0        2 
  20 chr20_37351056     ASom    C    T        0      0        2 
  20 chr20_37351056     HCab    C    T        0      0        2 
  20 chr20_37351056     HPrz    C    T        0      0        2 
  20 chr20_37351056     ZBoe    C    T        0      0        2 
  20 chr20_37351056     ZGre    C    T        0      0        2 
  20 chr20_37351056     ZHar    C    T        0      0        2 
  20 chr20_37351056   Sample    C    T        0      0        2 
  20 chr20_37351592     AAsi    T    G        0      0        2 
  20 chr20_37351592     AKia    T    G        0      0        2 
  20 chr20_37351592     AOna    T    G        0      0        2 
  20 chr20_37351592     ASom    T    G        0      0        2 
  20 chr20_37351592     HCab    T    G        0      0        2 
  20 chr20_37351592     HPrz    T    G        0      0        2 
  20 chr20_37351592     ZBoe    T    G        1      2        2 
  20 chr20_37351592     ZGre    T    G        0      0        2 
  20 chr20_37351592     ZHar    T    G        1      2        2 
  20 chr20_37351592   Sample    T    G        0      0        2 
  20 chr20_37353872     AAsi    C    T        0      0        2 
  20 chr20_37353872     AKia    C    T        0      0        2 
  20 chr20_37353872     AOna    C    T        0      0        2 
  20 chr20_37353872     ASom    C    T        0      0        2 
  20 chr20_37353872     HCab    C    T        0      0        2 
  20 chr20_37353872     HPrz    C    T        0      0        2 
  20 chr20_37353872     ZBoe    C    T      0.5      1        2 
  20 chr20_37353872     ZGre    C    T        0      0        2 
  20 chr20_37353872     ZHar    C    T        0      0        2 
  20 chr20_37353872   Sample    C    T        0      0        2 
  20 chr20_37359708     AAsi    T    A        0      0        2 
  20 chr20_37359708     AKia    T    A        1      2        2 
  20 chr20_37359708     AOna    T    A        0      0        2 
  20 chr20_37359708     ASom    T    A        0      0        2 
  20 chr20_37359708     HCab    T    A        0      0        2 
  20 chr20_37359708     HPrz    T    A        0      0        2 
  20 chr20_37359708     ZBoe    T    A        0      0        2 
  20 chr20_37359708     ZGre    T    A        0      0        2 
  20 chr20_37359708     ZHar    T    A        0      0        2 
  20 chr20_37359708   Sample    T    A        0      0        2 
  20 chr20_37363557     AAsi    C    T        0      0        2 
  20 chr20_37363557     AKia    C    T        0      0        2 
  20 chr20_37363557     AOna    C    T        0      0        2 
  20 chr20_37363557     ASom    C    T        0      0        2 
  20 chr20_37363557     HCab    C    T        1      2        2 
  20 chr20_37363557     HPrz    C    T        1      2        2 
  20 chr20_37363557     ZBoe    C    T        0      0        2 
  20 chr20_37363557     ZGre    C    T        0      0        2 
  20 chr20_37363557     ZHar    C    T        0      0        2 
  20 chr20_37363557   Sample    C    T        0      0        2 
  20 chr20_37364008     AAsi    G    A        0      0        2 
  20 chr20_37364008     AKia    G    A      0.5      1        2 
  20 chr20_37364008     AOna    G    A        0      0        2 
  20 chr20_37364008     ASom    G    A        0      0        2 
  20 chr20_37364008     HCab    G    A        0      0        2 
  20 chr20_37364008     HPrz    G    A        0      0        2 
  20 chr20_37364008     ZBoe    G    A        0      0        2 
  20 chr20_37364008     ZGre    G    A        0      0        2 
  20 chr20_37364008     ZHar    G    A        0      0        2 
  20 chr20_37364008   Sample    G    A        0      0        2 
  20 chr20_37367223     AAsi    C    T        0      0        2 
  20 chr20_37367223     AKia    C    T        1      2        2 
  20 chr20_37367223     AOna    C    T        1      2        2 
  20 chr20_37367223     ASom    C    T        0      0        2 
  20 chr20_37367223     HCab    C    T        0      0        2 
  20 chr20_37367223     HPrz    C    T        0      0        2 
  20 chr20_37367223     ZBoe    C    T        0      0        2 
  20 chr20_37367223     ZGre    C    T        0      0        2 
  20 chr20_37367223     ZHar    C    T        0      0        2 
  20 chr20_37367223   Sample    C    T        0      0        2 
  20 chr20_37389201     AAsi    A    G        0      0        2 
  20 chr20_37389201     AKia    A    G        1      2        2 
  20 chr20_37389201     AOna    A    G        0      0        2 
  20 chr20_37389201     ASom    A    G        0      0        2 
  20 chr20_37389201     HCab    A    G        0      0        2 
  20 chr20_37389201     HPrz    A    G        0      0        2 
  20 chr20_37389201     ZBoe    A    G        0      0        2 
  20 chr20_37389201     ZGre    A    G        0      0        2 
  20 chr20_37389201     ZHar    A    G        0      0        2 
  20 chr20_37389201   Sample    A    G        0      0        2 
  20 chr20_37412656     AAsi    G    T        0      0        2 
  20 chr20_37412656     AKia    G    T        0      0        2 
  20 chr20_37412656     AOna    G    T        0      0        2 
  20 chr20_37412656     ASom    G    T        0      0        2 
  20 chr20_37412656     HCab    G    T      0.5      1        2 
  20 chr20_37412656     HPrz    G    T      0.5      1        2 
  20 chr20_37412656     ZBoe    G    T        0      0        2 
  20 chr20_37412656     ZGre    G    T        0      0        2 
  20 chr20_37412656     ZHar    G    T        0      0        2 
  20 chr20_37412656   Sample    G    T        0      0        2 
  20 chr20_37413607     AAsi    A    G        0      0        2 
  20 chr20_37413607     AKia    A    G        0      0        2 
  20 chr20_37413607     AOna    A    G        0      0        2 
  20 chr20_37413607     ASom    A    G        0      0        2 
  20 chr20_37413607     HCab    A    G        0      0        2 
  20 chr20_37413607     HPrz    A    G        0      0        2 
  20 chr20_37413607     ZBoe    A    G        0      0        2 
  20 chr20_37413607     ZGre    A    G      0.5      1        2 
  20 chr20_37413607     ZHar    A    G        0      0        2 
  20 chr20_37413607   Sample    A    G        0      0        2 
  20 chr20_37415758     AAsi    G    A        0      0        2 
  20 chr20_37415758     AKia    G    A        0      0        2 
  20 chr20_37415758     AOna    G    A        1      2        2 
  20 chr20_37415758     ASom    G    A        0      0        2 
  20 chr20_37415758     HCab    G    A        0      0        2 
  20 chr20_37415758     HPrz    G    A        0      0        2 
  20 chr20_37415758     ZBoe    G    A        0      0        2 
  20 chr20_37415758     ZGre    G    A        0      0        2 
  20 chr20_37415758     ZHar    G    A        0      0        2 
  20 chr20_37415758   Sample    G    A        0      0        2 
  20 chr20_37416079     AAsi    A    G        0      0        2 
  20 chr20_37416079     AKia    A    G        0      0        2 
  20 chr20_37416079     AOna    A    G        0      0        2 
  20 chr20_37416079     ASom    A    G        0      0        2 
  20 chr20_37416079     HCab    A    G        1      2        2 
  20 chr20_37416079     HPrz    A    G        1      2        2 
  20 chr20_37416079     ZBoe    A    G        0      0        2 
  20 chr20_37416079     ZGre    A    G        0      0        2 
  20 chr20_37416079     ZHar    A    G        0      0        2 
  20 chr20_37416079   Sample    A    G        0      0        2 
  20 chr20_37419692     AAsi    G    C        0      0        2 
  20 chr20_37419692     AKia    G    C        0      0        2 
  20 chr20_37419692     AOna    G    C        0      0        2 
  20 chr20_37419692     ASom    G    C        0      0        2 
  20 chr20_37419692     HCab    G    C      0.5      1        2 
  20 chr20_37419692     HPrz    G    C      0.5      1        2 
  20 chr20_37419692     ZBoe    G    C        0      0        2 
  20 chr20_37419692     ZGre    G    C        0      0        2 
  20 chr20_37419692     ZHar    G    C        0      0        2 
  20 chr20_37419692   Sample    G    C        0      0        2 
  20 chr20_37423006     AAsi    C    G        0      0        2 
  20 chr20_37423006     AKia    C    G        0      0        2 
  20 chr20_37423006     AOna    C    G        0      0        2 
  20 chr20_37423006     ASom    C    G        0      0        2 
  20 chr20_37423006     HCab    C    G      0.5      1        2 
  20 chr20_37423006     HPrz    C    G        1      2        2 
  20 chr20_37423006     ZBoe    C    G        0      0        2 
  20 chr20_37423006     ZGre    C    G        0      0        2 
  20 chr20_37423006     ZHar    C    G        0      0        2 
  20 chr20_37423006   Sample    C    G        0      0        2 
  20 chr20_37424497     AAsi    T    C        0      0        2 
  20 chr20_37424497     AKia    T    C        0      0        2 
  20 chr20_37424497     AOna    T    C        0      0        2 
  20 chr20_37424497     ASom    T    C        0      0        2 
  20 chr20_37424497     HCab    T    C        0      0        2 
  20 chr20_37424497     HPrz    T    C        0      0        2 
  20 chr20_37424497     ZBoe    T    C        1      2        2 
  20 chr20_37424497     ZGre    T    C        1      2        2 
  20 chr20_37424497     ZHar    T    C        1      2        2 
  20 chr20_37424497   Sample    T    C        0      0        2 
  20 chr20_37427125     AAsi    C    T        0      0        2 
  20 chr20_37427125     AKia    C    T        0      0        2 
  20 chr20_37427125     AOna    C    T        1      2        2 
  20 chr20_37427125     ASom    C    T        0      0        2 
  20 chr20_37427125     HCab    C    T        0      0        2 
  20 chr20_37427125     HPrz    C    T        0      0        2 
  20 chr20_37427125     ZBoe    C    T        0      0        2 
  20 chr20_37427125     ZGre    C    T        0      0        2 
  20 chr20_37427125     ZHar    C    T        0      0        2 
  20 chr20_37427125   Sample    C    T        0      0        2 
  20 chr20_37430169     AAsi    C    A        0      0        2 
  20 chr20_37430169     AKia    C    A        0      0        2 
  20 chr20_37430169     AOna    C    A        0      0        2 
  20 chr20_37430169     ASom    C    A        0      0        2 
  20 chr20_37430169     HCab    C    A      0.5      1        2 
  20 chr20_37430169     HPrz    C    A        0      0        2 
  20 chr20_37430169     ZBoe    C    A        0      0        2 
  20 chr20_37430169     ZGre    C    A        0      0        2 
  20 chr20_37430169     ZHar    C    A        0      0        2 
  20 chr20_37430169   Sample    C    A        0      0        2 
  20 chr20_37432975     AAsi    G    T        0      0        2 
  20 chr20_37432975     AKia    G    T        1      2        2 
  20 chr20_37432975     AOna    G    T        1      2        2 
  20 chr20_37432975     ASom    G    T        0      0        2 
  20 chr20_37432975     HCab    G    T        0      0        2 
  20 chr20_37432975     HPrz    G    T        0      0        2 
  20 chr20_37432975     ZBoe    G    T        1      2        2 
  20 chr20_37432975     ZGre    G    T        0      0        2 
  20 chr20_37432975     ZHar    G    T        1      2        2 
  20 chr20_37432975   Sample    G    T        0      0        2 
  20 chr20_37442159     AAsi    A    G        0      0        2 
  20 chr20_37442159     AKia    A    G        0      0        2 
  20 chr20_37442159     AOna    A    G        0      0        2 
  20 chr20_37442159     ASom    A    G        0      0        2 
  20 chr20_37442159     HCab    A    G      0.5      1        2 
  20 chr20_37442159     HPrz    A    G        0      0        2 
  20 chr20_37442159     ZBoe    A    G        0      0        2 
  20 chr20_37442159     ZGre    A    G        0      0        2 
  20 chr20_37442159     ZHar    A    G        0      0        2 
  20 chr20_37442159   Sample    A    G        0      0        2 
  20 chr20_37442398     AAsi    T    C        0      0        2 
  20 chr20_37442398     AKia    T    C        0      0        2 
  20 chr20_37442398     AOna    T    C        0      0        2 
  20 chr20_37442398     ASom    T    C        0      0        2 
  20 chr20_37442398     HCab    T    C        0      0        2 
  20 chr20_37442398     HPrz    T    C        0      0        2 
  20 chr20_37442398     ZBoe    T    C        0      0        2 
  20 chr20_37442398     ZGre    T    C        0      0        2 
  20 chr20_37442398     ZHar    T    C        1      2        2 
  20 chr20_37442398   Sample    T    C        0      0        2 
  20 chr20_37447867     AAsi    C    T        0      0        2 
  20 chr20_37447867     AKia    C    T        0      0        2 
  20 chr20_37447867     AOna    C    T        0      0        2 
  20 chr20_37447867     ASom    C    T        0      0        2 
  20 chr20_37447867     HCab    C    T        0      0        2 
  20 chr20_37447867     HPrz    C    T        0      0        2 
  20 chr20_37447867     ZBoe    C    T        1      2        2 
  20 chr20_37447867     ZGre    C    T        1      2        2 
  20 chr20_37447867     ZHar    C    T        0      0        2 
  20 chr20_37447867   Sample    C    T        0      0        2 
  20 chr20_37448289     AAsi    T    G        0      0        2 
  20 chr20_37448289     AKia    T    G        0      0        2 
  20 chr20_37448289     AOna    T    G        0      0        2 
  20 chr20_37448289     ASom    T    G        0      0        2 
  20 chr20_37448289     HCab    T    G      0.5      1        2 
  20 chr20_37448289     HPrz    T    G        0      0        2 
  20 chr20_37448289     ZBoe    T    G        0      0        2 
  20 chr20_37448289     ZGre    T    G        0      0        2 
  20 chr20_37448289     ZHar    T    G        0      0        2 
  20 chr20_37448289   Sample    T    G        0      0        2 
  20 chr20_37448891     AAsi    A    G        0      0        2 
  20 chr20_37448891     AKia    A    G        0      0        2 
  20 chr20_37448891     AOna    A    G        0      0        2 
  20 chr20_37448891     ASom    A    G        0      0        2 
  20 chr20_37448891     HCab    A    G        0      0        2 
  20 chr20_37448891     HPrz    A    G        0      0        2 
  20 chr20_37448891     ZBoe    A    G        0      0        2 
  20 chr20_37448891     ZGre    A    G      0.5      1        2 
  20 chr20_37448891     ZHar    A    G        0      0        2 
  20 chr20_37448891   Sample    A    G        0      0        2 
  20 chr20_37450334     AAsi    A    G      0.5      1        2 
  20 chr20_37450334     AKia    A    G        0      0        2 
  20 chr20_37450334     AOna    A    G        0      0        2 
  20 chr20_37450334     ASom    A    G        0      0        2 
  20 chr20_37450334     HCab    A    G        0      0        2 
  20 chr20_37450334     HPrz    A    G        0      0        2 
  20 chr20_37450334     ZBoe    A    G        0      0        2 
  20 chr20_37450334     ZGre    A    G        0      0        2 
  20 chr20_37450334     ZHar    A    G        0      0        2 
  20 chr20_37450334   Sample    A    G        0      0        2 
  20 chr20_37454577     AAsi    T    C      0.5      1        2 
  20 chr20_37454577     AKia    T    C        0      0        2 
  20 chr20_37454577     AOna    T    C        0      0        2 
  20 chr20_37454577     ASom    T    C        0      0        2 
  20 chr20_37454577     HCab    T    C        0      0        2 
  20 chr20_37454577     HPrz    T    C        0      0        2 
  20 chr20_37454577     ZBoe    T    C        0      0        2 
  20 chr20_37454577     ZGre    T    C        0      0        2 
  20 chr20_37454577     ZHar    T    C        0      0        2 
  20 chr20_37454577   Sample    T    C        0      0        2 
  20 chr20_37466726     AAsi    G    A        0      0        2 
  20 chr20_37466726     AKia    G    A        0      0        2 
  20 chr20_37466726     AOna    G    A        0      0        2 
  20 chr20_37466726     ASom    G    A        0      0        2 
  20 chr20_37466726     HCab    G    A        1      2        2 
  20 chr20_37466726     HPrz    G    A        1      2        2 
  20 chr20_37466726     ZBoe    G    A        0      0        2 
  20 chr20_37466726     ZGre    G    A        0      0        2 
  20 chr20_37466726     ZHar    G    A        0      0        2 
  20 chr20_37466726   Sample    G    A        0      0        2 
  20 chr20_37468915     AAsi    T    C        0      0        2 
  20 chr20_37468915     AKia    T    C        0      0        2 
  20 chr20_37468915     AOna    T    C        0      0        2 
  20 chr20_37468915     ASom    T    C        0      0        2 
  20 chr20_37468915     HCab    T    C        0      0        2 
  20 chr20_37468915     HPrz    T    C        0      0        2 
  20 chr20_37468915     ZBoe    T    C        0      0        2 
  20 chr20_37468915     ZGre    T    C        0      0        2 
  20 chr20_37468915     ZHar    T    C        1      2        2 
  20 chr20_37468915   Sample    T    C        0      0        2 
  20 chr20_37470861     AAsi    T    C        0      0        2 
  20 chr20_37470861     AKia    T    C        0      0        2 
  20 chr20_37470861     AOna    T    C        0      0        2 
  20 chr20_37470861     ASom    T    C        0      0        2 
  20 chr20_37470861     HCab    T    C        1      2        2 
  20 chr20_37470861     HPrz    T    C        1      2        2 
  20 chr20_37470861     ZBoe    T    C        0      0        2 
  20 chr20_37470861     ZGre    T    C        0      0        2 
  20 chr20_37470861     ZHar    T    C        0      0        2 
  20 chr20_37470861   Sample    T    C        0      0        2 
  20 chr20_37472247     AAsi    G    T        0      0        2 
  20 chr20_37472247     AKia    G    T        0      0        2 
  20 chr20_37472247     AOna    G    T        0      0        2 
  20 chr20_37472247     ASom    G    T        0      0        2 
  20 chr20_37472247     HCab    G    T        1      2        2 
  20 chr20_37472247     HPrz    G    T        1      2        2 
  20 chr20_37472247     ZBoe    G    T        0      0        2 
  20 chr20_37472247     ZGre    G    T        0      0        2 
  20 chr20_37472247     ZHar    G    T        0      0        2 
  20 chr20_37472247   Sample    G    T        0      0        2 
  20 chr20_37477431     AAsi    G    C        1      2        2 
  20 chr20_37477431     AKia    G    C        0      0        2 
  20 chr20_37477431     AOna    G    C        0      0        2 
  20 chr20_37477431     ASom    G    C        1      2        2 
  20 chr20_37477431     HCab    G    C        0      0        2 
  20 chr20_37477431     HPrz    G    C        0      0        2 
  20 chr20_37477431     ZBoe    G    C        0      0        2 
  20 chr20_37477431     ZGre    G    C        0      0        2 
  20 chr20_37477431     ZHar    G    C        0      0        2 
  20 chr20_37477431   Sample    G    C        1      2        2 
  20 chr20_37477493     AAsi    G    A        0      0        2 
  20 chr20_37477493     AKia    G    A        0      0        2 
  20 chr20_37477493     AOna    G    A        0      0        2 
  20 chr20_37477493     ASom    G    A        0      0        2 
  20 chr20_37477493     HCab    G    A        1      2        2 
  20 chr20_37477493     HPrz    G    A        1      2        2 
  20 chr20_37477493     ZBoe    G    A        0      0        2 
  20 chr20_37477493     ZGre    G    A        0      0        2 
  20 chr20_37477493     ZHar    G    A        0      0        2 
  20 chr20_37477493   Sample    G    A        0      0        2 
  20 chr20_37489875     AAsi    T    C        0      0        2 
  20 chr20_37489875     AKia    T    C        1      2        2 
  20 chr20_37489875     AOna    T    C        1      2        2 
  20 chr20_37489875     ASom    T    C        1      2        2 
  20 chr20_37489875     HCab    T    C        0      0        2 
  20 chr20_37489875     HPrz    T    C        0      0        2 
  20 chr20_37489875     ZBoe    T    C        0      0        2 
  20 chr20_37489875     ZGre    T    C        0      0        2 
  20 chr20_37489875     ZHar    T    C        0      0        2 
  20 chr20_37489875   Sample    T    C        0      0        2 
  20 chr20_37491014     AAsi    T    C        0      0        2 
  20 chr20_37491014     AKia    T    C        0      0        2 
  20 chr20_37491014     AOna    T    C        0      0        2 
  20 chr20_37491014     ASom    T    C        0      0        2 
  20 chr20_37491014     HCab    T    C        0      0        2 
  20 chr20_37491014     HPrz    T    C        0      0        2 
  20 chr20_37491014     ZBoe    T    C        0      0        2 
  20 chr20_37491014     ZGre    T    C        1      2        2 
  20 chr20_37491014     ZHar    T    C        0      0        2 
  20 chr20_37491014   Sample    T    C        0      0        2 
  20 chr20_37493863     AAsi    C    T        0      0        2 
  20 chr20_37493863     AKia    C    T        0      0        2 
  20 chr20_37493863     AOna    C    T        0      0        2 
  20 chr20_37493863     ASom    C    T        0      0        2 
  20 chr20_37493863     HCab    C    T        1      2        2 
  20 chr20_37493863     HPrz    C    T        1      2        2 
  20 chr20_37493863     ZBoe    C    T        0      0        2 
  20 chr20_37493863     ZGre    C    T        0      0        2 
  20 chr20_37493863     ZHar    C    T        0      0        2 
  20 chr20_37493863   Sample    C    T        0      0        2 
  20 chr20_37494619     AAsi    G    A        0      0        2 
  20 chr20_37494619     AKia    G    A        0      0        2 
  20 chr20_37494619     AOna    G    A        0      0        2 
  20 chr20_37494619     ASom    G    A        0      0        2 
  20 chr20_37494619     HCab    G    A        0      0        2 
  20 chr20_37494619     HPrz    G    A        0      0        2 
  20 chr20_37494619     ZBoe    G    A        0      0        2 
  20 chr20_37494619     ZGre    G    A        1      2        2 
  20 chr20_37494619     ZHar    G    A        0      0        2 
  20 chr20_37494619   Sample    G    A        0      0        2 
  20 chr20_37498483     AAsi    C    T        0      0        2 
  20 chr20_37498483     AKia    C    T      0.5      1        2 
  20 chr20_37498483     AOna    C    T        0      0        2 
  20 chr20_37498483     ASom    C    T        1      2        2 
  20 chr20_37498483     HCab    C    T        0      0        2 
  20 chr20_37498483     HPrz    C    T        0      0        2 
  20 chr20_37498483     ZBoe    C    T        1      2        2 
  20 chr20_37498483     ZGre    C    T        1      2        2 
  20 chr20_37498483     ZHar    C    T        1      2        2 
  20 chr20_37498483   Sample    C    T        0      0        2 
  20 chr20_37501983     AAsi    T    C        0      0        2 
  20 chr20_37501983     AKia    T    C        0      0        2 
  20 chr20_37501983     AOna    T    C        0      0        2 
  20 chr20_37501983     ASom    T    C        0      0        2 
  20 chr20_37501983     HCab    T    C        0      0        2 
  20 chr20_37501983     HPrz    T    C        0      0        2 
  20 chr20_37501983     ZBoe    T    C        0      0        2 
  20 chr20_37501983     ZGre    T    C        0      0        2 
  20 chr20_37501983     ZHar    T    C        1      2        2 
  20 chr20_37501983   Sample    T    C        0      0        2 
  20 chr20_37502553     AAsi    A    G        0      0        2 
  20 chr20_37502553     AKia    A    G        0      0        2 
  20 chr20_37502553     AOna    A    G        0      0        2 
  20 chr20_37502553     ASom    A    G        0      0        2 
  20 chr20_37502553     HCab    A    G        0      0        2 
  20 chr20_37502553     HPrz    A    G        0      0        2 
  20 chr20_37502553     ZBoe    A    G        0      0        2 
  20 chr20_37502553     ZGre    A    G        0      0        2 
  20 chr20_37502553     ZHar    A    G        1      2        2 
  20 chr20_37502553   Sample    A    G        0      0        2 
  20 chr20_37504415     AAsi    C    T        0      0        2 
  20 chr20_37504415     AKia    C    T      0.5      1        2 
  20 chr20_37504415     AOna    C    T        0      0        2 
  20 chr20_37504415     ASom    C    T        0      0        2 
  20 chr20_37504415     HCab    C    T        0      0        2 
  20 chr20_37504415     HPrz    C    T        0      0        2 
  20 chr20_37504415     ZBoe    C    T        0      0        2 
  20 chr20_37504415     ZGre    C    T        0      0        2 
  20 chr20_37504415     ZHar    C    T        0      0        2 
  20 chr20_37504415   Sample    C    T        0      0        2 
  20 chr20_37508816     AAsi    C    T        0      0        2 
  20 chr20_37508816     AKia    C    T        0      0        2 
  20 chr20_37508816     AOna    C    T        0      0        2 
  20 chr20_37508816     ASom    C    T        0      0        2 
  20 chr20_37508816     HCab    C    T        1      2        2 
  20 chr20_37508816     HPrz    C    T        1      2        2 
  20 chr20_37508816     ZBoe    C    T        0      0        2 
  20 chr20_37508816     ZGre    C    T        0      0        2 
  20 chr20_37508816     ZHar    C    T        0      0        2 
  20 chr20_37508816   Sample    C    T        0      0        2 
  20 chr20_37513431     AAsi    A    G        0      0        2 
  20 chr20_37513431     AKia    A    G        0      0        2 
  20 chr20_37513431     AOna    A    G        1      2        2 
  20 chr20_37513431     ASom    A    G        0      0        2 
  20 chr20_37513431     HCab    A    G        0      0        2 
  20 chr20_37513431     HPrz    A    G        0      0        2 
  20 chr20_37513431     ZBoe    A    G        0      0        2 
  20 chr20_37513431     ZGre    A    G        0      0        2 
  20 chr20_37513431     ZHar    A    G        0      0        2 
  20 chr20_37513431   Sample    A    G        0      0        2 
  20 chr20_37515462     AAsi    A    G        0      0        2 
  20 chr20_37515462     AKia    A    G        0      0        2 
  20 chr20_37515462     AOna    A    G        0      0        2 
  20 chr20_37515462     ASom    A    G        0      0        2 
  20 chr20_37515462     HCab    A    G        0      0        2 
  20 chr20_37515462     HPrz    A    G        0      0        2 
  20 chr20_37515462     ZBoe    A    G      0.5      1        2 
  20 chr20_37515462     ZGre    A    G        0      0        2 
  20 chr20_37515462     ZHar    A    G        0      0        2 
  20 chr20_37515462   Sample    A    G        0      0        2 
  20 chr20_37520045     AAsi    C    T        0      0        2 
  20 chr20_37520045     AKia    C    T        0      0        2 
  20 chr20_37520045     AOna    C    T        0      0        2 
  20 chr20_37520045     ASom    C    T        0      0        2 
  20 chr20_37520045     HCab    C    T        0      0        2 
  20 chr20_37520045     HPrz    C    T        0      0        2 
  20 chr20_37520045     ZBoe    C    T        0      0        2 
  20 chr20_37520045     ZGre    C    T        0      0        2 
  20 chr20_37520045     ZHar    C    T        1      2        2 
  20 chr20_37520045   Sample    C    T        0      0        2 
  20 chr20_37523119     AAsi    T    C        0      0        2 
  20 chr20_37523119     AKia    T    C        0      0        2 
  20 chr20_37523119     AOna    T    C        0      0        2 
  20 chr20_37523119     ASom    T    C        0      0        2 
  20 chr20_37523119     HCab    T    C        1      2        2 
  20 chr20_37523119     HPrz    T    C        1      2        2 
  20 chr20_37523119     ZBoe    T    C        0      0        2 
  20 chr20_37523119     ZGre    T    C        0      0        2 
  20 chr20_37523119     ZHar    T    C        0      0        2 
  20 chr20_37523119   Sample    T    C        0      0        2 
  20 chr20_37523542     AAsi    T    C        0      0        2 
  20 chr20_37523542     AKia    T    C        0      0        2 
  20 chr20_37523542     AOna    T    C        0      0        2 
  20 chr20_37523542     ASom    T    C        0      0        2 
  20 chr20_37523542     HCab    T    C        0      0        2 
  20 chr20_37523542     HPrz    T    C      0.5      1        2 
  20 chr20_37523542     ZBoe    T    C        0      0        2 
  20 chr20_37523542     ZGre    T    C        0      0        2 
  20 chr20_37523542     ZHar    T    C        0      0        2 
  20 chr20_37523542   Sample    T    C        0      0        2 
  20 chr20_37530682     AAsi    T    C        1      2        2 
  20 chr20_37530682     AKia    T    C        0      0        2 
  20 chr20_37530682     AOna    T    C        0      0        2 
  20 chr20_37530682     ASom    T    C        1      2        2 
  20 chr20_37530682     HCab    T    C        0      0        2 
  20 chr20_37530682     HPrz    T    C        0      0        2 
  20 chr20_37530682     ZBoe    T    C        0      0        2 
  20 chr20_37530682     ZGre    T    C        0      0        2 
  20 chr20_37530682     ZHar    T    C        0      0        2 
  20 chr20_37530682   Sample    T    C        1      2        2 
  20 chr20_37536093     AAsi    T    C        1      2        2 
  20 chr20_37536093     AKia    T    C        1      2        2 
  20 chr20_37536093     AOna    T    C        1      2        2 
  20 chr20_37536093     ASom    T    C        1      2        2 
  20 chr20_37536093     HCab    T    C        0      0        2 
  20 chr20_37536093     HPrz    T    C        0      0        2 
  20 chr20_37536093     ZBoe    T    C        0      0        2 
  20 chr20_37536093     ZGre    T    C        0      0        2 
  20 chr20_37536093     ZHar    T    C        0      0        2 
  20 chr20_37536093   Sample    T    C        1      2        2 
  20 chr20_37536491     AAsi    C    T        0      0        2 
  20 chr20_37536491     AKia    C    T        0      0        2 
  20 chr20_37536491     AOna    C    T        0      0        2 
  20 chr20_37536491     ASom    C    T        0      0        2 
  20 chr20_37536491     HCab    C    T        0      0        2 
  20 chr20_37536491     HPrz    C    T        0      0        2 
  20 chr20_37536491     ZBoe    C    T        0      0        2 
  20 chr20_37536491     ZGre    C    T        0      0        2 
  20 chr20_37536491     ZHar    C    T        1      2        2 
  20 chr20_37536491   Sample    C    T        0      0        2 
  20 chr20_37538251     AAsi    A    G        0      0        2 
  20 chr20_37538251     AKia    A    G        1      2        2 
  20 chr20_37538251     AOna    A    G        0      0        2 
  20 chr20_37538251     ASom    A    G        0      0        2 
  20 chr20_37538251     HCab    A    G        0      0        2 
  20 chr20_37538251     HPrz    A    G        0      0        2 
  20 chr20_37538251     ZBoe    A    G        0      0        2 
  20 chr20_37538251     ZGre    A    G        0      0        2 
  20 chr20_37538251     ZHar    A    G        0      0        2 
  20 chr20_37538251   Sample    A    G        0      0        2 
  20 chr20_37548498     AAsi    A    G        0      0        2 
  20 chr20_37548498     AKia    A    G        0      0        2 
  20 chr20_37548498     AOna    A    G        0      0        2 
  20 chr20_37548498     ASom    A    G        0      0        2 
  20 chr20_37548498     HCab    A    G        1      2        2 
  20 chr20_37548498     HPrz    A    G        1      2        2 
  20 chr20_37548498     ZBoe    A    G        0      0        2 
  20 chr20_37548498     ZGre    A    G        0      0        2 
  20 chr20_37548498     ZHar    A    G        0      0        2 
  20 chr20_37548498   Sample    A    G        0      0        2 
  20 chr20_37549124     AAsi    T    C        0      0        2 
  20 chr20_37549124     AKia    T    C        0      0        2 
  20 chr20_37549124     AOna    T    C        0      0        2 
  20 chr20_37549124     ASom    T    C        0      0        2 
  20 chr20_37549124     HCab    T    C        0      0        2 
  20 chr20_37549124     HPrz    T    C        0      0        2 
  20 chr20_37549124     ZBoe    T    C      0.5      1        2 
  20 chr20_37549124     ZGre    T    C        0      0        2 
  20 chr20_37549124     ZHar    T    C        0      0        2 
  20 chr20_37549124   Sample    T    C        0      0        2 
  20 chr20_37550866     AAsi    G    T        1      2        2 
  20 chr20_37550866     AKia    G    T        1      2        2 
  20 chr20_37550866     AOna    G    T        1      2        2 
  20 chr20_37550866     ASom    G    T        1      2        2 
  20 chr20_37550866     HCab    G    T        0      0        2 
  20 chr20_37550866     HPrz    G    T        0      0        2 
  20 chr20_37550866     ZBoe    G    T        0      0        2 
  20 chr20_37550866     ZGre    G    T        0      0        2 
  20 chr20_37550866     ZHar    G    T        0      0        2 
  20 chr20_37550866   Sample    G    T        1      2        2 
  20 chr20_37550972     AAsi    A    G        0      0        2 
  20 chr20_37550972     AKia    A    G        0      0        2 
  20 chr20_37550972     AOna    A    G        0      0        2 
  20 chr20_37550972     ASom    A    G        1      2        2 
  20 chr20_37550972     HCab    A    G        0      0        2 
  20 chr20_37550972     HPrz    A    G        0      0        2 
  20 chr20_37550972     ZBoe    A    G        0      0        2 
  20 chr20_37550972     ZGre    A    G        0      0        2 
  20 chr20_37550972     ZHar    A    G        0      0        2 
  20 chr20_37550972   Sample    A    G        1      2        2 
  20 chr20_37556840     AAsi    A    G        0      0        2 
  20 chr20_37556840     AKia    A    G        0      0        2 
  20 chr20_37556840     AOna    A    G        0      0        2 
  20 chr20_37556840     ASom    A    G        0      0        2 
  20 chr20_37556840     HCab    A    G        0      0        2 
  20 chr20_37556840     HPrz    A    G      0.5      1        2 
  20 chr20_37556840     ZBoe    A    G        0      0        2 
  20 chr20_37556840     ZGre    A    G        0      0        2 
  20 chr20_37556840     ZHar    A    G        0      0        2 
  20 chr20_37556840   Sample    A    G        0      0        2 
  20 chr20_37560387     AAsi    A    T        0      0        2 
  20 chr20_37560387     AKia    A    T      0.5      1        2 
  20 chr20_37560387     AOna    A    T        0      0        2 
  20 chr20_37560387     ASom    A    T        0      0        2 
  20 chr20_37560387     HCab    A    T        0      0        2 
  20 chr20_37560387     HPrz    A    T        0      0        2 
  20 chr20_37560387     ZBoe    A    T        0      0        2 
  20 chr20_37560387     ZGre    A    T        0      0        2 
  20 chr20_37560387     ZHar    A    T        0      0        2 
  20 chr20_37560387   Sample    A    T        0      0        2 
  20 chr20_37561110     AAsi    G    A        0      0        2 
  20 chr20_37561110     AKia    G    A        0      0        2 
  20 chr20_37561110     AOna    G    A        0      0        2 
  20 chr20_37561110     ASom    G    A        0      0        2 
  20 chr20_37561110     HCab    G    A        0      0        2 
  20 chr20_37561110     HPrz    G    A        0      0        2 
  20 chr20_37561110     ZBoe    G    A        1      2        2 
  20 chr20_37561110     ZGre    G    A        1      2        2 
  20 chr20_37561110     ZHar    G    A        1      2        2 
  20 chr20_37561110   Sample    G    A        0      0        2 
  20 chr20_37566777     AAsi    G    A        0      0        2 
  20 chr20_37566777     AKia    G    A        0      0        2 
  20 chr20_37566777     AOna    G    A        0      0        2 
  20 chr20_37566777     ASom    G    A        0      0        2 
  20 chr20_37566777     HCab    G    A        1      2        2 
  20 chr20_37566777     HPrz    G    A        1      2        2 
  20 chr20_37566777     ZBoe    G    A        0      0        2 
  20 chr20_37566777     ZGre    G    A        0      0        2 
  20 chr20_37566777     ZHar    G    A        0      0        2 
  20 chr20_37566777   Sample    G    A        0      0        2 
  20 chr20_37568397     AAsi    T    C        0      0        2 
  20 chr20_37568397     AKia    T    C        0      0        2 
  20 chr20_37568397     AOna    T    C        0      0        2 
  20 chr20_37568397     ASom    T    C        0      0        2 
  20 chr20_37568397     HCab    T    C        1      2        2 
  20 chr20_37568397     HPrz    T    C        1      2        2 
  20 chr20_37568397     ZBoe    T    C        0      0        2 
  20 chr20_37568397     ZGre    T    C        0      0        2 
  20 chr20_37568397     ZHar    T    C        0      0        2 
  20 chr20_37568397   Sample    T    C        0      0        2 
  20 chr20_37568788     AAsi    G    A        0      0        2 
  20 chr20_37568788     AKia    G    A        0      0        2 
  20 chr20_37568788     AOna    G    A        0      0        2 
  20 chr20_37568788     ASom    G    A        0      0        2 
  20 chr20_37568788     HCab    G    A        0      0        2 
  20 chr20_37568788     HPrz    G    A        0      0        2 
  20 chr20_37568788     ZBoe    G    A        0      0        2 
  20 chr20_37568788     ZGre    G    A        0      0        2 
  20 chr20_37568788     ZHar    G    A        1      2        2 
  20 chr20_37568788   Sample    G    A        0      0        2 
  20 chr20_37570116     AAsi    T    C        0      0        2 
  20 chr20_37570116     AKia    T    C        0      0        2 
  20 chr20_37570116     AOna    T    C        0      0        2 
  20 chr20_37570116     ASom    T    C        0      0        2 
  20 chr20_37570116     HCab    T    C        0      0        2 
  20 chr20_37570116     HPrz    T    C        0      0        2 
  20 chr20_37570116     ZBoe    T    C        1      2        2 
  20 chr20_37570116     ZGre    T    C        1      2        2 
  20 chr20_37570116     ZHar    T    C        1      2        2 
  20 chr20_37570116   Sample    T    C        0      0        2 
  20 chr20_37575844     AAsi    G    A        0      0        2 
  20 chr20_37575844     AKia    G    A        0      0        2 
  20 chr20_37575844     AOna    G    A        0      0        2 
  20 chr20_37575844     ASom    G    A        0      0        2 
  20 chr20_37575844     HCab    G    A        0      0        2 
  20 chr20_37575844     HPrz    G    A      0.5      1        2 
  20 chr20_37575844     ZBoe    G    A        0      0        2 
  20 chr20_37575844     ZGre    G    A        0      0        2 
  20 chr20_37575844     ZHar    G    A        0      0        2 
  20 chr20_37575844   Sample    G    A        0      0        2 
  20 chr20_37578470     AAsi    G    A        1      2        2 
  20 chr20_37578470     AKia    G    A        1      2        2 
  20 chr20_37578470     AOna    G    A        1      2        2 
  20 chr20_37578470     ASom    G    A        1      2        2 
  20 chr20_37578470     HCab    G    A        0      0        2 
  20 chr20_37578470     HPrz    G    A        0      0        2 
  20 chr20_37578470     ZBoe    G    A        0      0        2 
  20 chr20_37578470     ZGre    G    A        0      0        2 
  20 chr20_37578470     ZHar    G    A        0      0        2 
  20 chr20_37578470   Sample    G    A        1      2        2 
  20 chr20_37579096     AAsi    C    A        0      0        2 
  20 chr20_37579096     AKia    C    A        0      0        2 
  20 chr20_37579096     AOna    C    A        0      0        2 
  20 chr20_37579096     ASom    C    A        0      0        2 
  20 chr20_37579096     HCab    C    A        0      0        2 
  20 chr20_37579096     HPrz    C    A        0      0        2 
  20 chr20_37579096     ZBoe    C    A        0      0        2 
  20 chr20_37579096     ZGre    C    A        0      0        2 
  20 chr20_37579096     ZHar    C    A        1      2        2 
  20 chr20_37579096   Sample    C    A        0      0        2 
  20 chr20_37596814     AAsi    A    G        0      0        2 
  20 chr20_37596814     AKia    A    G        0      0        2 
  20 chr20_37596814     AOna    A    G        0      0        2 
  20 chr20_37596814     ASom    A    G        1      2        2 
  20 chr20_37596814     HCab    A    G        0      0        2 
  20 chr20_37596814     HPrz    A    G        0      0        2 
  20 chr20_37596814     ZBoe    A    G        0      0        2 
  20 chr20_37596814     ZGre    A    G        0      0        2 
  20 chr20_37596814     ZHar    A    G        0      0        2 
  20 chr20_37596814   Sample    A    G        1      2        2 
  20 chr20_37610826     AAsi    T    A        0      0        2 
  20 chr20_37610826     AKia    T    A        0      0        2 
  20 chr20_37610826     AOna    T    A        0      0        2 
  20 chr20_37610826     ASom    T    A        1      2        2 
  20 chr20_37610826     HCab    T    A        0      0        2 
  20 chr20_37610826     HPrz    T    A        0      0        2 
  20 chr20_37610826     ZBoe    T    A        0      0        2 
  20 chr20_37610826     ZGre    T    A        0      0        2 
  20 chr20_37610826     ZHar    T    A        0      0        2 
  20 chr20_37610826   Sample    T    A        1      2        2 
  20 chr20_37612235     AAsi    G    A        0      0        2 
  20 chr20_37612235     AKia    G    A        0      0        2 
  20 chr20_37612235     AOna    G    A        0      0        2 
  20 chr20_37612235     ASom    G    A        0      0        2 
  20 chr20_37612235     HCab    G    A      0.5      1        2 
  20 chr20_37612235     HPrz    G    A        0      0        2 
  20 chr20_37612235     ZBoe    G    A        0      0        2 
  20 chr20_37612235     ZGre    G    A        0      0        2 
  20 chr20_37612235     ZHar    G    A        0      0        2 
  20 chr20_37612235   Sample    G    A        0      0        2 
  20 chr20_37619678     AAsi    G    A        0      0        2 
  20 chr20_37619678     AKia    G    A        0      0        2 
  20 chr20_37619678     AOna    G    A        0      0        2 
  20 chr20_37619678     ASom    G    A        0      0        2 
  20 chr20_37619678     HCab    G    A        0      0        2 
  20 chr20_37619678     HPrz    G    A        0      0        2 
  20 chr20_37619678     ZBoe    G    A        0      0        2 
  20 chr20_37619678     ZGre    G    A        0      0        2 
  20 chr20_37619678     ZHar    G    A        1      2        2 
  20 chr20_37619678   Sample    G    A        0      0        2 
  20 chr20_37624192     AAsi    A    T        1      2        2 
  20 chr20_37624192     AKia    A    T      0.5      1        2 
  20 chr20_37624192     AOna    A    T        0      0        2 
  20 chr20_37624192     ASom    A    T        1      2        2 
  20 chr20_37624192     HCab    A    T        0      0        2 
  20 chr20_37624192     HPrz    A    T        0      0        2 
  20 chr20_37624192     ZBoe    A    T        0      0        2 
  20 chr20_37624192     ZGre    A    T        0      0        2 
  20 chr20_37624192     ZHar    A    T        0      0        2 
  20 chr20_37624192   Sample    A    T        1      2        2 
  20 chr20_37631534     AAsi    T    C        0      0        2 
  20 chr20_37631534     AKia    T    C      0.5      1        2 
  20 chr20_37631534     AOna    T    C        1      2        2 
  20 chr20_37631534     ASom    T    C        0      0        2 
  20 chr20_37631534     HCab    T    C        0      0        2 
  20 chr20_37631534     HPrz    T    C        0      0        2 
  20 chr20_37631534     ZBoe    T    C        1      2        2 
  20 chr20_37631534     ZGre    T    C        1      2        2 
  20 chr20_37631534     ZHar    T    C        1      2        2 
  20 chr20_37631534   Sample    T    C        0      0        2 
  20 chr20_37637881     AAsi    A    G        0      0        2 
  20 chr20_37637881     AKia    A    G        0      0        2 
  20 chr20_37637881     AOna    A    G        0      0        2 
  20 chr20_37637881     ASom    A    G        0      0        2 
  20 chr20_37637881     HCab    A    G        0      0        2 
  20 chr20_37637881     HPrz    A    G        0      0        2 
  20 chr20_37637881     ZBoe    A    G      0.5      1        2 
  20 chr20_37637881     ZGre    A    G        1      2        2 
  20 chr20_37637881     ZHar    A    G        1      2        2 
  20 chr20_37637881   Sample    A    G        0      0        2 
  20 chr20_37639124     AAsi    A    G        0      0        2 
  20 chr20_37639124     AKia    A    G        0      0        2 
  20 chr20_37639124     AOna    A    G        0      0        2 
  20 chr20_37639124     ASom    A    G        0      0        2 
  20 chr20_37639124     HCab    A    G        0      0        2 
  20 chr20_37639124     HPrz    A    G        0      0        2 
  20 chr20_37639124     ZBoe    A    G      0.5      1        2 
  20 chr20_37639124     ZGre    A    G        0      0        2 
  20 chr20_37639124     ZHar    A    G        0      0        2 
  20 chr20_37639124   Sample    A    G        0      0        2 
  20 chr20_37644350     AAsi    C    G        0      0        2 
  20 chr20_37644350     AKia    C    G        0      0        2 
  20 chr20_37644350     AOna    C    G        1      2        2 
  20 chr20_37644350     ASom    C    G        0      0        2 
  20 chr20_37644350     HCab    C    G        0      0        2 
  20 chr20_37644350     HPrz    C    G        0      0        2 
  20 chr20_37644350     ZBoe    C    G        0      0        2 
  20 chr20_37644350     ZGre    C    G        0      0        2 
  20 chr20_37644350     ZHar    C    G        0      0        2 
  20 chr20_37644350   Sample    C    G        0      0        2 
  20 chr20_37657663     AAsi    G    A        0      0        2 
  20 chr20_37657663     AKia    G    A        0      0        2 
  20 chr20_37657663     AOna    G    A        0      0        2 
  20 chr20_37657663     ASom    G    A        0      0        2 
  20 chr20_37657663     HCab    G    A      0.5      1        2 
  20 chr20_37657663     HPrz    G    A      0.5      1        2 
  20 chr20_37657663     ZBoe    G    A        0      0        2 
  20 chr20_37657663     ZGre    G    A        0      0        2 
  20 chr20_37657663     ZHar    G    A        0      0        2 
  20 chr20_37657663   Sample    G    A        0      0        2 
  20 chr20_37669407     AAsi    G    T        0      0        2 
  20 chr20_37669407     AKia    G    T        0      0        2 
  20 chr20_37669407     AOna    G    T        0      0        2 
  20 chr20_37669407     ASom    G    T        0      0        2 
  20 chr20_37669407     HCab    G    T        0      0        2 
  20 chr20_37669407     HPrz    G    T        0      0        2 
  20 chr20_37669407     ZBoe    G    T      0.5      1        2 
  20 chr20_37669407     ZGre    G    T        0      0        2 
  20 chr20_37669407     ZHar    G    T        0      0        2 
  20 chr20_37669407   Sample    G    T        0      0        2 
  20 chr20_37678052     AAsi    C    T        0      0        2 
  20 chr20_37678052     AKia    C    T        0      0        2 
  20 chr20_37678052     AOna    C    T        0      0        2 
  20 chr20_37678052     ASom    C    T        0      0        2 
  20 chr20_37678052     HCab    C    T        1      2        2 
  20 chr20_37678052     HPrz    C    T        1      2        2 
  20 chr20_37678052     ZBoe    C    T        0      0        2 
  20 chr20_37678052     ZGre    C    T        0      0        2 
  20 chr20_37678052     ZHar    C    T        0      0        2 
  20 chr20_37678052   Sample    C    T        0      0        2 
  20 chr20_37678180     AAsi    G    A        0      0        2 
  20 chr20_37678180     AKia    G    A        0      0        2 
  20 chr20_37678180     AOna    G    A        0      0        2 
  20 chr20_37678180     ASom    G    A        0      0        2 
  20 chr20_37678180     HCab    G    A        0      0        2 
  20 chr20_37678180     HPrz    G    A        0      0        2 
  20 chr20_37678180     ZBoe    G    A      0.5      1        2 
  20 chr20_37678180     ZGre    G    A        0      0        2 
  20 chr20_37678180     ZHar    G    A        0      0        2 
  20 chr20_37678180   Sample    G    A        0      0        2 
  20 chr20_37686242     AAsi    A    G        0      0        2 
  20 chr20_37686242     AKia    A    G        0      0        2 
  20 chr20_37686242     AOna    A    G        0      0        2 
  20 chr20_37686242     ASom    A    G        0      0        2 
  20 chr20_37686242     HCab    A    G        1      2        2 
  20 chr20_37686242     HPrz    A    G        1      2        2 
  20 chr20_37686242     ZBoe    A    G        0      0        2 
  20 chr20_37686242     ZGre    A    G        0      0        2 
  20 chr20_37686242     ZHar    A    G        0      0        2 
  20 chr20_37686242   Sample    A    G        0      0        2 
  20 chr20_37687919     AAsi    C    T        0      0        2 
  20 chr20_37687919     AKia    C    T        0      0        2 
  20 chr20_37687919     AOna    C    T        0      0        2 
  20 chr20_37687919     ASom    C    T        0      0        2 
  20 chr20_37687919     HCab    C    T        0      0        2 
  20 chr20_37687919     HPrz    C    T        0      0        2 
  20 chr20_37687919     ZBoe    C    T        0      0        2 
  20 chr20_37687919     ZGre    C    T      0.5      1        2 
  20 chr20_37687919     ZHar    C    T        0      0        2 
  20 chr20_37687919   Sample    C    T        0      0        2 
  20 chr20_37694842     AAsi    A    G        0      0        2 
  20 chr20_37694842     AKia    A    G        0      0        2 
  20 chr20_37694842     AOna    A    G        0      0        2 
  20 chr20_37694842     ASom    A    G        0      0        2 
  20 chr20_37694842     HCab    A    G        0      0        2 
  20 chr20_37694842     HPrz    A    G        0      0        2 
  20 chr20_37694842     ZBoe    A    G        0      0        2 
  20 chr20_37694842     ZGre    A    G      0.5      1        2 
  20 chr20_37694842     ZHar    A    G        0      0        2 
  20 chr20_37694842   Sample    A    G        0      0        2 
  20 chr20_37698249     AAsi    C    A        0      0        2 
  20 chr20_37698249     AKia    C    A        0      0        2 
  20 chr20_37698249     AOna    C    A        0      0        2 
  20 chr20_37698249     ASom    C    A        0      0        2 
  20 chr20_37698249     HCab    C    A        0      0        2 
  20 chr20_37698249     HPrz    C    A        0      0        2 
  20 chr20_37698249     ZBoe    C    A        1      2        2 
  20 chr20_37698249     ZGre    C    A        0      0        2 
  20 chr20_37698249     ZHar    C    A        0      0        2 
  20 chr20_37698249   Sample    C    A        0      0        2 
  20 chr20_37703299     AAsi    C    T        1      2        2 
  20 chr20_37703299     AKia    C    T        0      0        2 
  20 chr20_37703299     AOna    C    T        0      0        2 
  20 chr20_37703299     ASom    C    T        1      2        2 
  20 chr20_37703299     HCab    C    T        0      0        2 
  20 chr20_37703299     HPrz    C    T        0      0        2 
  20 chr20_37703299     ZBoe    C    T        0      0        2 
  20 chr20_37703299     ZGre    C    T        0      0        2 
  20 chr20_37703299     ZHar    C    T        0      0        2 
  20 chr20_37703299   Sample    C    T        1      2        2 
  20 chr20_37711136     AAsi    A    G        0      0        2 
  20 chr20_37711136     AKia    A    G        0      0        2 
  20 chr20_37711136     AOna    A    G        0      0        2 
  20 chr20_37711136     ASom    A    G        0      0        2 
  20 chr20_37711136     HCab    A    G        1      2        2 
  20 chr20_37711136     HPrz    A    G        1      2        2 
  20 chr20_37711136     ZBoe    A    G        0      0        2 
  20 chr20_37711136     ZGre    A    G        0      0        2 
  20 chr20_37711136     ZHar    A    G        0      0        2 
  20 chr20_37711136   Sample    A    G        0      0        2 
  20 chr20_37712282     AAsi    G    T        0      0        2 
  20 chr20_37712282     AKia    G    T        0      0        2 
  20 chr20_37712282     AOna    G    T        1      2        2 
  20 chr20_37712282     ASom    G    T        0      0        2 
  20 chr20_37712282     HCab    G    T        0      0        2 
  20 chr20_37712282     HPrz    G    T        0      0        2 
  20 chr20_37712282     ZBoe    G    T        0      0        2 
  20 chr20_37712282     ZGre    G    T        0      0        2 
  20 chr20_37712282     ZHar    G    T        0      0        2 
  20 chr20_37712282   Sample    G    T        0      0        2 
  20 chr20_37716336     AAsi    G    A        1      2        2 
  20 chr20_37716336     AKia    G    A        1      2        2 
  20 chr20_37716336     AOna    G    A        1      2        2 
  20 chr20_37716336     ASom    G    A        1      2        2 
  20 chr20_37716336     HCab    G    A        0      0        2 
  20 chr20_37716336     HPrz    G    A        0      0        2 
  20 chr20_37716336     ZBoe    G    A        0      0        2 
  20 chr20_37716336     ZGre    G    A        0      0        2 
  20 chr20_37716336     ZHar    G    A        0      0        2 
  20 chr20_37716336   Sample    G    A        1      2        2 
  20 chr20_37721991     AAsi    C    T        1      2        2 
  20 chr20_37721991     AKia    C    T        0      0        2 
  20 chr20_37721991     AOna    C    T        0      0        2 
  20 chr20_37721991     ASom    C    T        0      0        2 
  20 chr20_37721991     HCab    C    T        0      0        2 
  20 chr20_37721991     HPrz    C    T        0      0        2 
  20 chr20_37721991     ZBoe    C    T        0      0        2 
  20 chr20_37721991     ZGre    C    T        0      0        2 
  20 chr20_37721991     ZHar    C    T        0      0        2 
  20 chr20_37721991   Sample    C    T        0      0        2 
  20 chr20_37722281     AAsi    A    G        0      0        2 
  20 chr20_37722281     AKia    A    G        0      0        2 
  20 chr20_37722281     AOna    A    G        0      0        2 
  20 chr20_37722281     ASom    A    G        1      2        2 
  20 chr20_37722281     HCab    A    G        0      0        2 
  20 chr20_37722281     HPrz    A    G        0      0        2 
  20 chr20_37722281     ZBoe    A    G        0      0        2 
  20 chr20_37722281     ZGre    A    G        0      0        2 
  20 chr20_37722281     ZHar    A    G        0      0        2 
  20 chr20_37722281   Sample    A    G        1      2        2 
  20 chr20_37731068     AAsi    G    A        1      2        2 
  20 chr20_37731068     AKia    G    A        0      0        2 
  20 chr20_37731068     AOna    G    A        0      0        2 
  20 chr20_37731068     ASom    G    A        1      2        2 
  20 chr20_37731068     HCab    G    A        0      0        2 
  20 chr20_37731068     HPrz    G    A        0      0        2 
  20 chr20_37731068     ZBoe    G    A        0      0        2 
  20 chr20_37731068     ZGre    G    A        0      0        2 
  20 chr20_37731068     ZHar    G    A        0      0        2 
  20 chr20_37731068   Sample    G    A        1      2        2 
  20 chr20_37740201     AAsi    C    A        0      0        2 
  20 chr20_37740201     AKia    C    A        0      0        2 
  20 chr20_37740201     AOna    C    A        0      0        2 
  20 chr20_37740201     ASom    C    A        0      0        2 
  20 chr20_37740201     HCab    C    A        1      2        2 
  20 chr20_37740201     HPrz    C    A        1      2        2 
  20 chr20_37740201     ZBoe    C    A        0      0        2 
  20 chr20_37740201     ZGre    C    A        0      0        2 
  20 chr20_37740201     ZHar    C    A        0      0        2 
  20 chr20_37740201   Sample    C    A        0      0        2 
  20 chr20_37740816     AAsi    G    A        0      0        2 
  20 chr20_37740816     AKia    G    A        0      0        2 
  20 chr20_37740816     AOna    G    A        0      0        2 
  20 chr20_37740816     ASom    G    A        0      0        2 
  20 chr20_37740816     HCab    G    A        1      2        2 
  20 chr20_37740816     HPrz    G    A        1      2        2 
  20 chr20_37740816     ZBoe    G    A        0      0        2 
  20 chr20_37740816     ZGre    G    A        0      0        2 
  20 chr20_37740816     ZHar    G    A        0      0        2 
  20 chr20_37740816   Sample    G    A        0      0        2 
  20 chr20_37745792     AAsi    G    C        1      2        2 
  20 chr20_37745792     AKia    G    C        0      0        2 
  20 chr20_37745792     AOna    G    C        0      0        2 
  20 chr20_37745792     ASom    G    C        0      0        2 
  20 chr20_37745792     HCab    G    C        0      0        2 
  20 chr20_37745792     HPrz    G    C        0      0        2 
  20 chr20_37745792     ZBoe    G    C        0      0        2 
  20 chr20_37745792     ZGre    G    C        0      0        2 
  20 chr20_37745792     ZHar    G    C        0      0        2 
  20 chr20_37745792   Sample    G    C        0      0        2 
  20 chr20_37746510     AAsi    A    G        0      0        2 
  20 chr20_37746510     AKia    A    G        0      0        2 
  20 chr20_37746510     AOna    A    G        0      0        2 
  20 chr20_37746510     ASom    A    G        0      0        2 
  20 chr20_37746510     HCab    A    G        1      2        2 
  20 chr20_37746510     HPrz    A    G        1      2        2 
  20 chr20_37746510     ZBoe    A    G        0      0        2 
  20 chr20_37746510     ZGre    A    G        0      0        2 
  20 chr20_37746510     ZHar    A    G        0      0        2 
  20 chr20_37746510   Sample    A    G        0      0        2 
  20 chr20_37758390     AAsi    G    T        0      0        2 
  20 chr20_37758390     AKia    G    T        0      0        2 
  20 chr20_37758390     AOna    G    T        0      0        2 
  20 chr20_37758390     ASom    G    T        0      0        2 
  20 chr20_37758390     HCab    G    T        1      2        2 
  20 chr20_37758390     HPrz    G    T        1      2        2 
  20 chr20_37758390     ZBoe    G    T        0      0        2 
  20 chr20_37758390     ZGre    G    T        0      0        2 
  20 chr20_37758390     ZHar    G    T        0      0        2 
  20 chr20_37758390   Sample    G    T        0      0        2 
  20 chr20_37760010     AAsi    G    A        0      0        2 
  20 chr20_37760010     AKia    G    A        0      0        2 
  20 chr20_37760010     AOna    G    A        0      0        2 
  20 chr20_37760010     ASom    G    A        0      0        2 
  20 chr20_37760010     HCab    G    A        1      2        2 
  20 chr20_37760010     HPrz    G    A        1      2        2 
  20 chr20_37760010     ZBoe    G    A        0      0        2 
  20 chr20_37760010     ZGre    G    A        0      0        2 
  20 chr20_37760010     ZHar    G    A        0      0        2 
  20 chr20_37760010   Sample    G    A        0      0        2 
  20 chr20_37761187     AAsi    A    G        0      0        2 
  20 chr20_37761187     AKia    A    G        1      2        2 
  20 chr20_37761187     AOna    A    G        1      2        2 
  20 chr20_37761187     ASom    A    G        0      0        2 
  20 chr20_37761187     HCab    A    G        0      0        2 
  20 chr20_37761187     HPrz    A    G        0      0        2 
  20 chr20_37761187     ZBoe    A    G        0      0        2 
  20 chr20_37761187     ZGre    A    G        0      0        2 
  20 chr20_37761187     ZHar    A    G        0      0        2 
  20 chr20_37761187   Sample    A    G        0      0        2 
  20 chr20_37764915     AAsi    C    T        0      0        2 
  20 chr20_37764915     AKia    C    T        0      0        2 
  20 chr20_37764915     AOna    C    T        0      0        2 
  20 chr20_37764915     ASom    C    T        1      2        2 
  20 chr20_37764915     HCab    C    T        0      0        2 
  20 chr20_37764915     HPrz    C    T        0      0        2 
  20 chr20_37764915     ZBoe    C    T        0      0        2 
  20 chr20_37764915     ZGre    C    T        0      0        2 
  20 chr20_37764915     ZHar    C    T        0      0        2 
  20 chr20_37764915   Sample    C    T        1      2        2 
  20 chr20_37766802     AAsi    A    G        0      0        2 
  20 chr20_37766802     AKia    A    G        0      0        2 
  20 chr20_37766802     AOna    A    G        0      0        2 
  20 chr20_37766802     ASom    A    G        0      0        2 
  20 chr20_37766802     HCab    A    G        1      2        2 
  20 chr20_37766802     HPrz    A    G        1      2        2 
  20 chr20_37766802     ZBoe    A    G        0      0        2 
  20 chr20_37766802     ZGre    A    G        0      0        2 
  20 chr20_37766802     ZHar    A    G        0      0        2 
  20 chr20_37766802   Sample    A    G        0      0        2 
  20 chr20_37776131     AAsi    T    C        1      2        2 
  20 chr20_37776131     AKia    T    C        0      0        2 
  20 chr20_37776131     AOna    T    C        0      0        2 
  20 chr20_37776131     ASom    T    C        1      2        2 
  20 chr20_37776131     HCab    T    C        0      0        2 
  20 chr20_37776131     HPrz    T    C        0      0        2 
  20 chr20_37776131     ZBoe    T    C        0      0        2 
  20 chr20_37776131     ZGre    T    C        0      0        2 
  20 chr20_37776131     ZHar    T    C        0      0        2 
  20 chr20_37776131   Sample    T    C        1      2        2 
  20 chr20_37795656     AAsi    T    G        0      0        2 
  20 chr20_37795656     AKia    T    G        0      0        2 
  20 chr20_37795656     AOna    T    G        0      0        2 
  20 chr20_37795656     ASom    T    G        0      0        2 
  20 chr20_37795656     HCab    T    G        0      0        2 
  20 chr20_37795656     HPrz    T    G        0      0        2 
  20 chr20_37795656     ZBoe    T    G        0      0        2 
  20 chr20_37795656     ZGre    T    G        1      2        2 
  20 chr20_37795656     ZHar    T    G        0      0        2 
  20 chr20_37795656   Sample    T    G        0      0        2 
  20 chr20_37803043     AAsi    C    T        0      0        2 
  20 chr20_37803043     AKia    C    T        0      0        2 
  20 chr20_37803043     AOna    C    T        0      0        2 
  20 chr20_37803043     ASom    C    T        0      0        2 
  20 chr20_37803043     HCab    C    T        1      2        2 
  20 chr20_37803043     HPrz    C    T        1      2        2 
  20 chr20_37803043     ZBoe    C    T        0      0        2 
  20 chr20_37803043     ZGre    C    T        0      0        2 
  20 chr20_37803043     ZHar    C    T        0      0        2 
  20 chr20_37803043   Sample    C    T        0      0        2 
  20 chr20_37812530     AAsi    T    C        0      0        2 
  20 chr20_37812530     AKia    T    C        0      0        2 
  20 chr20_37812530     AOna    T    C        0      0        2 
  20 chr20_37812530     ASom    T    C        0      0        2 
  20 chr20_37812530     HCab    T    C        1      2        2 
  20 chr20_37812530     HPrz    T    C        1      2        2 
  20 chr20_37812530     ZBoe    T    C        0      0        2 
  20 chr20_37812530     ZGre    T    C        0      0        2 
  20 chr20_37812530     ZHar    T    C        0      0        2 
  20 chr20_37812530   Sample    T    C        0      0        2 
  20 chr20_37813017     AAsi    G    C        1      2        2 
  20 chr20_37813017     AKia    G    C        0      0        2 
  20 chr20_37813017     AOna    G    C        0      0        2 
  20 chr20_37813017     ASom    G    C        0      0        2 
  20 chr20_37813017     HCab    G    C        0      0        2 
  20 chr20_37813017     HPrz    G    C        0      0        2 
  20 chr20_37813017     ZBoe    G    C        0      0        2 
  20 chr20_37813017     ZGre    G    C        0      0        2 
  20 chr20_37813017     ZHar    G    C        0      0        2 
  20 chr20_37813017   Sample    G    C        0      0        2 
  20 chr20_37813695     AAsi    A    G        0      0        2 
  20 chr20_37813695     AKia    A    G        0      0        2 
  20 chr20_37813695     AOna    A    G        1      2        2 
  20 chr20_37813695     ASom    A    G        0      0        2 
  20 chr20_37813695     HCab    A    G        0      0        2 
  20 chr20_37813695     HPrz    A    G        0      0        2 
  20 chr20_37813695     ZBoe    A    G        0      0        2 
  20 chr20_37813695     ZGre    A    G        0      0        2 
  20 chr20_37813695     ZHar    A    G        0      0        2 
  20 chr20_37813695   Sample    A    G        0      0        2 
  20 chr20_37813707     AAsi    A    G        0      0        2 
  20 chr20_37813707     AKia    A    G        1      2        2 
  20 chr20_37813707     AOna    A    G        0      0        2 
  20 chr20_37813707     ASom    A    G        0      0        2 
  20 chr20_37813707     HCab    A    G        0      0        2 
  20 chr20_37813707     HPrz    A    G        0      0        2 
  20 chr20_37813707     ZBoe    A    G        0      0        2 
  20 chr20_37813707     ZGre    A    G        0      0        2 
  20 chr20_37813707     ZHar    A    G        0      0        2 
  20 chr20_37813707   Sample    A    G        0      0        2 
  20 chr20_37828173     AAsi    A    G        0      0        2 
  20 chr20_37828173     AKia    A    G        0      0        2 
  20 chr20_37828173     AOna    A    G        0      0        2 
  20 chr20_37828173     ASom    A    G        0      0        2 
  20 chr20_37828173     HCab    A    G        0      0        2 
  20 chr20_37828173     HPrz    A    G        0      0        2 
  20 chr20_37828173     ZBoe    A    G        0      0        2 
  20 chr20_37828173     ZGre    A    G        0      0        2 
  20 chr20_37828173     ZHar    A    G        1      2        2 
  20 chr20_37828173   Sample    A    G        0      0        2 
  20 chr20_37828946     AAsi    T    C        0      0        2 
  20 chr20_37828946     AKia    T    C      0.5      1        2 
  20 chr20_37828946     AOna    T    C        1      2        2 
  20 chr20_37828946     ASom    T    C        0      0        2 
  20 chr20_37828946     HCab    T    C        0      0        2 
  20 chr20_37828946     HPrz    T    C        0      0        2 
  20 chr20_37828946     ZBoe    T    C        0      0        2 
  20 chr20_37828946     ZGre    T    C        0      0        2 
  20 chr20_37828946     ZHar    T    C        0      0        2 
  20 chr20_37828946   Sample    T    C        0      0        2 
  20 chr20_37832938     AAsi    A    G        0      0        2 
  20 chr20_37832938     AKia    A    G        0      0        2 
  20 chr20_37832938     AOna    A    G        0      0        2 
  20 chr20_37832938     ASom    A    G        0      0        2 
  20 chr20_37832938     HCab    A    G        0      0        2 
  20 chr20_37832938     HPrz    A    G      0.5      1        2 
  20 chr20_37832938     ZBoe    A    G        0      0        2 
  20 chr20_37832938     ZGre    A    G        0      0        2 
  20 chr20_37832938     ZHar    A    G        0      0        2 
  20 chr20_37832938   Sample    A    G        0      0        2 
  20 chr20_37834100     AAsi    G    A        0      0        2 
  20 chr20_37834100     AKia    G    A      0.5      1        2 
  20 chr20_37834100     AOna    G    A        1      2        2 
  20 chr20_37834100     ASom    G    A        0      0        2 
  20 chr20_37834100     HCab    G    A        0      0        2 
  20 chr20_37834100     HPrz    G    A        0      0        2 
  20 chr20_37834100     ZBoe    G    A        0      0        2 
  20 chr20_37834100     ZGre    G    A        0      0        2 
  20 chr20_37834100     ZHar    G    A        0      0        2 
  20 chr20_37834100   Sample    G    A        0      0        2 
  20 chr20_37843337     AAsi    T    G        0      0        2 
  20 chr20_37843337     AKia    T    G        0      0        2 
  20 chr20_37843337     AOna    T    G        0      0        2 
  20 chr20_37843337     ASom    T    G        0      0        2 
  20 chr20_37843337     HCab    T    G        1      2        2 
  20 chr20_37843337     HPrz    T    G        1      2        2 
  20 chr20_37843337     ZBoe    T    G        0      0        2 
  20 chr20_37843337     ZGre    T    G        0      0        2 
  20 chr20_37843337     ZHar    T    G        0      0        2 
  20 chr20_37843337   Sample    T    G        0      0        2 
  20 chr20_37845017     AAsi    A    G        0      0        2 
  20 chr20_37845017     AKia    A    G        0      0        2 
  20 chr20_37845017     AOna    A    G        0      0        2 
  20 chr20_37845017     ASom    A    G        0      0        2 
  20 chr20_37845017     HCab    A    G        1      2        2 
  20 chr20_37845017     HPrz    A    G        1      2        2 
  20 chr20_37845017     ZBoe    A    G        0      0        2 
  20 chr20_37845017     ZGre    A    G        0      0        2 
  20 chr20_37845017     ZHar    A    G        0      0        2 
  20 chr20_37845017   Sample    A    G        0      0        2 
  20 chr20_37848172     AAsi    T    C        0      0        2 
  20 chr20_37848172     AKia    T    C        0      0        2 
  20 chr20_37848172     AOna    T    C        1      2        2 
  20 chr20_37848172     ASom    T    C        0      0        2 
  20 chr20_37848172     HCab    T    C        0      0        2 
  20 chr20_37848172     HPrz    T    C        0      0        2 
  20 chr20_37848172     ZBoe    T    C        0      0        2 
  20 chr20_37848172     ZGre    T    C        0      0        2 
  20 chr20_37848172     ZHar    T    C        0      0        2 
  20 chr20_37848172   Sample    T    C        0      0        2 
  20 chr20_37848579     AAsi    A    C        0      0        2 
  20 chr20_37848579     AKia    A    C        0      0        2 
  20 chr20_37848579     AOna    A    C        0      0        2 
  20 chr20_37848579     ASom    A    C        0      0        2 
  20 chr20_37848579     HCab    A    C        0      0        2 
  20 chr20_37848579     HPrz    A    C        0      0        2 
  20 chr20_37848579     ZBoe    A    C        0      0        2 
  20 chr20_37848579     ZGre    A    C        1      2        2 
  20 chr20_37848579     ZHar    A    C        0      0        2 
  20 chr20_37848579   Sample    A    C        0      0        2 
  20 chr20_37857167     AAsi    A    C        0      0        2 
  20 chr20_37857167     AKia    A    C        0      0        2 
  20 chr20_37857167     AOna    A    C        1      2        2 
  20 chr20_37857167     ASom    A    C        0      0        2 
  20 chr20_37857167     HCab    A    C        0      0        2 
  20 chr20_37857167     HPrz    A    C        0      0        2 
  20 chr20_37857167     ZBoe    A    C        0      0        2 
  20 chr20_37857167     ZGre    A    C        0      0        2 
  20 chr20_37857167     ZHar    A    C        0      0        2 
  20 chr20_37857167   Sample    A    C        0      0        2 
  20 chr20_37864004     AAsi    C    T        0      0        2 
  20 chr20_37864004     AKia    C    T        0      0        2 
  20 chr20_37864004     AOna    C    T        0      0        2 
  20 chr20_37864004     ASom    C    T        0      0        2 
  20 chr20_37864004     HCab    C    T        0      0        2 
  20 chr20_37864004     HPrz    C    T        0      0        2 
  20 chr20_37864004     ZBoe    C    T        0      0        2 
  20 chr20_37864004     ZGre    C    T        1      2        2 
  20 chr20_37864004     ZHar    C    T        0      0        2 
  20 chr20_37864004   Sample    C    T        0      0        2 
  20 chr20_37870494     AAsi    A    G        0      0        2 
  20 chr20_37870494     AKia    A    G        0      0        2 
  20 chr20_37870494     AOna    A    G        0      0        2 
  20 chr20_37870494     ASom    A    G        0      0        2 
  20 chr20_37870494     HCab    A    G        0      0        2 
  20 chr20_37870494     HPrz    A    G        0      0        2 
  20 chr20_37870494     ZBoe    A    G      0.5      1        2 
  20 chr20_37870494     ZGre    A    G        0      0        2 
  20 chr20_37870494     ZHar    A    G        0      0        2 
  20 chr20_37870494   Sample    A    G        0      0        2 
  20 chr20_37874897     AAsi    A    C        0      0        2 
  20 chr20_37874897     AKia    A    C        0      0        2 
  20 chr20_37874897     AOna    A    C        0      0        2 
  20 chr20_37874897     ASom    A    C        0      0        2 
  20 chr20_37874897     HCab    A    C        0      0        2 
  20 chr20_37874897     HPrz    A    C        0      0        2 
  20 chr20_37874897     ZBoe    A    C        0      0        2 
  20 chr20_37874897     ZGre    A    C        1      2        2 
  20 chr20_37874897     ZHar    A    C        0      0        2 
  20 chr20_37874897   Sample    A    C        0      0        2 
  20 chr20_37877964     AAsi    A    G        0      0        2 
  20 chr20_37877964     AKia    A    G        0      0        2 
  20 chr20_37877964     AOna    A    G        0      0        2 
  20 chr20_37877964     ASom    A    G        0      0        2 
  20 chr20_37877964     HCab    A    G        1      2        2 
  20 chr20_37877964     HPrz    A    G        1      2        2 
  20 chr20_37877964     ZBoe    A    G        0      0        2 
  20 chr20_37877964     ZGre    A    G        0      0        2 
  20 chr20_37877964     ZHar    A    G        0      0        2 
  20 chr20_37877964   Sample    A    G        0      0        2 
  20 chr20_37884240     AAsi    T    C        0      0        2 
  20 chr20_37884240     AKia    T    C        0      0        2 
  20 chr20_37884240     AOna    T    C        1      2        2 
  20 chr20_37884240     ASom    T    C        0      0        2 
  20 chr20_37884240     HCab    T    C        0      0        2 
  20 chr20_37884240     HPrz    T    C        0      0        2 
  20 chr20_37884240     ZBoe    T    C        0      0        2 
  20 chr20_37884240     ZGre    T    C        0      0        2 
  20 chr20_37884240     ZHar    T    C        0      0        2 
  20 chr20_37884240   Sample    T    C        0      0        2 
  20 chr20_37896961     AAsi    G    C        0      0        2 
  20 chr20_37896961     AKia    G    C        0      0        2 
  20 chr20_37896961     AOna    G    C        0      0        2 
  20 chr20_37896961     ASom    G    C        0      0        2 
  20 chr20_37896961     HCab    G    C        0      0        2 
  20 chr20_37896961     HPrz    G    C        0      0        2 
  20 chr20_37896961     ZBoe    G    C        0      0        2 
  20 chr20_37896961     ZGre    G    C      0.5      1        2 
  20 chr20_37896961     ZHar    G    C        0      0        2 
  20 chr20_37896961   Sample    G    C        0      0        2 
  20 chr20_37900630     AAsi    C    T        0      0        2 
  20 chr20_37900630     AKia    C    T        0      0        2 
  20 chr20_37900630     AOna    C    T        1      2        2 
  20 chr20_37900630     ASom    C    T        0      0        2 
  20 chr20_37900630     HCab    C    T        0      0        2 
  20 chr20_37900630     HPrz    C    T        0      0        2 
  20 chr20_37900630     ZBoe    C    T        0      0        2 
  20 chr20_37900630     ZGre    C    T        0      0        2 
  20 chr20_37900630     ZHar    C    T        0      0        2 
  20 chr20_37900630   Sample    C    T        0      0        2 
  20 chr20_37903345     AAsi    A    G        0      0        2 
  20 chr20_37903345     AKia    A    G        0      0        2 
  20 chr20_37903345     AOna    A    G        0      0        2 
  20 chr20_37903345     ASom    A    G        0      0        2 
  20 chr20_37903345     HCab    A    G        0      0        2 
  20 chr20_37903345     HPrz    A    G      0.5      1        2 
  20 chr20_37903345     ZBoe    A    G        0      0        2 
  20 chr20_37903345     ZGre    A    G        0      0        2 
  20 chr20_37903345     ZHar    A    G        0      0        2 
  20 chr20_37903345   Sample    A    G        0      0        2 
  20 chr20_37905726     AAsi    A    G        0      0        2 
  20 chr20_37905726     AKia    A    G        0      0        2 
  20 chr20_37905726     AOna    A    G        0      0        2 
  20 chr20_37905726     ASom    A    G        0      0        2 
  20 chr20_37905726     HCab    A    G        1      2        2 
  20 chr20_37905726     HPrz    A    G        1      2        2 
  20 chr20_37905726     ZBoe    A    G        0      0        2 
  20 chr20_37905726     ZGre    A    G        0      0        2 
  20 chr20_37905726     ZHar    A    G        0      0        2 
  20 chr20_37905726   Sample    A    G        0      0        2 
  20 chr20_37906551     AAsi    T    C        0      0        2 
  20 chr20_37906551     AKia    T    C      0.5      1        2 
  20 chr20_37906551     AOna    T    C        0      0        2 
  20 chr20_37906551     ASom    T    C        0      0        2 
  20 chr20_37906551     HCab    T    C        0      0        2 
  20 chr20_37906551     HPrz    T    C        0      0        2 
  20 chr20_37906551     ZBoe    T    C        0      0        2 
  20 chr20_37906551     ZGre    T    C        0      0        2 
  20 chr20_37906551     ZHar    T    C        0      0        2 
  20 chr20_37906551   Sample    T    C        0      0        2 
  20 chr20_37907264     AAsi    T    A        0      0        2 
  20 chr20_37907264     AKia    T    A      0.5      1        2 
  20 chr20_37907264     AOna    T    A        0      0        2 
  20 chr20_37907264     ASom    T    A        0      0        2 
  20 chr20_37907264     HCab    T    A        0      0        2 
  20 chr20_37907264     HPrz    T    A        0      0        2 
  20 chr20_37907264     ZBoe    T    A        0      0        2 
  20 chr20_37907264     ZGre    T    A        0      0        2 
  20 chr20_37907264     ZHar    T    A        0      0        2 
  20 chr20_37907264   Sample    T    A        0      0        2 
  20 chr20_37911486     AAsi    A    G        0      0        2 
  20 chr20_37911486     AKia    A    G        0      0        2 
  20 chr20_37911486     AOna    A    G        0      0        2 
  20 chr20_37911486     ASom    A    G        0      0        2 
  20 chr20_37911486     HCab    A    G        1      2        2 
  20 chr20_37911486     HPrz    A    G        1      2        2 
  20 chr20_37911486     ZBoe    A    G        0      0        2 
  20 chr20_37911486     ZGre    A    G        0      0        2 
  20 chr20_37911486     ZHar    A    G        0      0        2 
  20 chr20_37911486   Sample    A    G        0      0        2 
  20 chr20_37911684     AAsi    A    G        0      0        2 
  20 chr20_37911684     AKia    A    G      0.5      1        2 
  20 chr20_37911684     AOna    A    G        0      0        2 
  20 chr20_37911684     ASom    A    G        0      0        2 
  20 chr20_37911684     HCab    A    G        0      0        2 
  20 chr20_37911684     HPrz    A    G        0      0        2 
  20 chr20_37911684     ZBoe    A    G        0      0        2 
  20 chr20_37911684     ZGre    A    G        0      0        2 
  20 chr20_37911684     ZHar    A    G        0      0        2 
  20 chr20_37911684   Sample    A    G        0      0        2 
  20 chr20_37913799     AAsi    T    C        0      0        2 
  20 chr20_37913799     AKia    T    C        0      0        2 
  20 chr20_37913799     AOna    T    C        0      0        2 
  20 chr20_37913799     ASom    T    C        0      0        2 
  20 chr20_37913799     HCab    T    C        0      0        2 
  20 chr20_37913799     HPrz    T    C        0      0        2 
  20 chr20_37913799     ZBoe    T    C        0      0        2 
  20 chr20_37913799     ZGre    T    C        1      2        2 
  20 chr20_37913799     ZHar    T    C        0      0        2 
  20 chr20_37913799   Sample    T    C        0      0        2 
  20 chr20_37915782     AAsi    A    G        0      0        2 
  20 chr20_37915782     AKia    A    G      0.5      1        2 
  20 chr20_37915782     AOna    A    G        0      0        2 
  20 chr20_37915782     ASom    A    G        0      0        2 
  20 chr20_37915782     HCab    A    G        0      0        2 
  20 chr20_37915782     HPrz    A    G        0      0        2 
  20 chr20_37915782     ZBoe    A    G        0      0        2 
  20 chr20_37915782     ZGre    A    G        0      0        2 
  20 chr20_37915782     ZHar    A    G        0      0        2 
  20 chr20_37915782   Sample    A    G        0      0        2 
  20 chr20_37917683     AAsi    G    T        1      2        2 
  20 chr20_37917683     AKia    G    T        0      0        2 
  20 chr20_37917683     AOna    G    T        0      0        2 
  20 chr20_37917683     ASom    G    T        1      2        2 
  20 chr20_37917683     HCab    G    T        0      0        2 
  20 chr20_37917683     HPrz    G    T        0      0        2 
  20 chr20_37917683     ZBoe    G    T        0      0        2 
  20 chr20_37917683     ZGre    G    T        0      0        2 
  20 chr20_37917683     ZHar    G    T        0      0        2 
  20 chr20_37917683   Sample    G    T        1      2        2 
  20 chr20_37918567     AAsi    C    G        0      0        2 
  20 chr20_37918567     AKia    C    G        0      0        2 
  20 chr20_37918567     AOna    C    G        0      0        2 
  20 chr20_37918567     ASom    C    G        1      2        2 
  20 chr20_37918567     HCab    C    G        0      0        2 
  20 chr20_37918567     HPrz    C    G        0      0        2 
  20 chr20_37918567     ZBoe    C    G        0      0        2 
  20 chr20_37918567     ZGre    C    G        0      0        2 
  20 chr20_37918567     ZHar    C    G        0      0        2 
  20 chr20_37918567   Sample    C    G        0      0        2 
  20 chr20_37921714     AAsi    G    C        0      0        2 
  20 chr20_37921714     AKia    G    C        0      0        2 
  20 chr20_37921714     AOna    G    C        0      0        2 
  20 chr20_37921714     ASom    G    C        0      0        2 
  20 chr20_37921714     HCab    G    C        0      0        2 
  20 chr20_37921714     HPrz    G    C        0      0        2 
  20 chr20_37921714     ZBoe    G    C        0      0        2 
  20 chr20_37921714     ZGre    G    C        0      0        2 
  20 chr20_37921714     ZHar    G    C        1      2        2 
  20 chr20_37921714   Sample    G    C        0      0        2 
  20 chr20_37930141     AAsi    C    A        0      0        2 
  20 chr20_37930141     AKia    C    A        0      0        2 
  20 chr20_37930141     AOna    C    A        0      0        2 
  20 chr20_37930141     ASom    C    A        0      0        2 
  20 chr20_37930141     HCab    C    A        1      2        2 
  20 chr20_37930141     HPrz    C    A        1      2        2 
  20 chr20_37930141     ZBoe    C    A        0      0        2 
  20 chr20_37930141     ZGre    C    A        0      0        2 
  20 chr20_37930141     ZHar    C    A        0      0        2 
  20 chr20_37930141   Sample    C    A        0      0        2 
  20 chr20_37930300     AAsi    G    T        0      0        2 
  20 chr20_37930300     AKia    G    T        0      0        2 
  20 chr20_37930300     AOna    G    T        0      0        2 
  20 chr20_37930300     ASom    G    T        0      0        2 
  20 chr20_37930300     HCab    G    T      0.5      1        2 
  20 chr20_37930300     HPrz    G    T        1      2        2 
  20 chr20_37930300     ZBoe    G    T        0      0        2 
  20 chr20_37930300     ZGre    G    T        0      0        2 
  20 chr20_37930300     ZHar    G    T        0      0        2 
  20 chr20_37930300   Sample    G    T        0      0        2 
  20 chr20_37932865     AAsi    C    T        0      0        2 
  20 chr20_37932865     AKia    C    T        0      0        2 
  20 chr20_37932865     AOna    C    T        0      0        2 
  20 chr20_37932865     ASom    C    T        0      0        2 
  20 chr20_37932865     HCab    C    T        0      0        2 
  20 chr20_37932865     HPrz    C    T        0      0        2 
  20 chr20_37932865     ZBoe    C    T        0      0        2 
  20 chr20_37932865     ZGre    C    T        0      0        2 
  20 chr20_37932865     ZHar    C    T        1      2        2 
  20 chr20_37932865   Sample    C    T        0      0        2 
  20 chr20_37935719     AAsi    T    C        0      0        2 
  20 chr20_37935719     AKia    T    C        0      0        2 
  20 chr20_37935719     AOna    T    C        0      0        2 
  20 chr20_37935719     ASom    T    C        0      0        2 
  20 chr20_37935719     HCab    T    C      0.5      1        2 
  20 chr20_37935719     HPrz    T    C        0      0        2 
  20 chr20_37935719     ZBoe    T    C        0      0        2 
  20 chr20_37935719     ZGre    T    C        0      0        2 
  20 chr20_37935719     ZHar    T    C        0      0        2 
  20 chr20_37935719   Sample    T    C        0      0        2 
  20 chr20_37940033     AAsi    A    G        0      0        2 
  20 chr20_37940033     AKia    A    G        0      0        2 
  20 chr20_37940033     AOna    A    G        0      0        2 
  20 chr20_37940033     ASom    A    G        0      0        2 
  20 chr20_37940033     HCab    A    G        0      0        2 
  20 chr20_37940033     HPrz    A    G        0      0        2 
  20 chr20_37940033     ZBoe    A    G      0.5      1        2 
  20 chr20_37940033     ZGre    A    G        0      0        2 
  20 chr20_37940033     ZHar    A    G        0      0        2 
  20 chr20_37940033   Sample    A    G        0      0        2 
  20 chr20_37948926     AAsi    G    C        0      0        2 
  20 chr20_37948926     AKia    G    C        0      0        2 
  20 chr20_37948926     AOna    G    C        0      0        2 
  20 chr20_37948926     ASom    G    C        0      0        2 
  20 chr20_37948926     HCab    G    C        0      0        2 
  20 chr20_37948926     HPrz    G    C        0      0        2 
  20 chr20_37948926     ZBoe    G    C        0      0        2 
  20 chr20_37948926     ZGre    G    C      0.5      1        2 
  20 chr20_37948926     ZHar    G    C        0      0        2 
  20 chr20_37948926   Sample    G    C        0      0        2 
  20 chr20_37957242     AAsi    C    T        0      0        2 
  20 chr20_37957242     AKia    C    T      0.5      1        2 
  20 chr20_37957242     AOna    C    T        0      0        2 
  20 chr20_37957242     ASom    C    T        0      0        2 
  20 chr20_37957242     HCab    C    T        0      0        2 
  20 chr20_37957242     HPrz    C    T        0      0        2 
  20 chr20_37957242     ZBoe    C    T        0      0        2 
  20 chr20_37957242     ZGre    C    T        0      0        2 
  20 chr20_37957242     ZHar    C    T        0      0        2 
  20 chr20_37957242   Sample    C    T        0      0        2 
  20 chr20_37962776     AAsi    C    G        0      0        2 
  20 chr20_37962776     AKia    C    G        0      0        2 
  20 chr20_37962776     AOna    C    G        0      0        2 
  20 chr20_37962776     ASom    C    G        0      0        2 
  20 chr20_37962776     HCab    C    G        0      0        2 
  20 chr20_37962776     HPrz    C    G        0      0        2 
  20 chr20_37962776     ZBoe    C    G        0      0        2 
  20 chr20_37962776     ZGre    C    G        0      0        2 
  20 chr20_37962776     ZHar    C    G        1      2        2 
  20 chr20_37962776   Sample    C    G        0      0        2 
  20 chr20_37968021     AAsi    C    T        0      0        2 
  20 chr20_37968021     AKia    C    T      0.5      1        2 
  20 chr20_37968021     AOna    C    T        0      0        2 
  20 chr20_37968021     ASom    C    T        0      0        2 
  20 chr20_37968021     HCab    C    T        0      0        2 
  20 chr20_37968021     HPrz    C    T        0      0        2 
  20 chr20_37968021     ZBoe    C    T        0      0        2 
  20 chr20_37968021     ZGre    C    T        0      0        2 
  20 chr20_37968021     ZHar    C    T        0      0        2 
  20 chr20_37968021   Sample    C    T        0      0        2 
  20 chr20_37973542     AAsi    T    C        0      0        2 
  20 chr20_37973542     AKia    T    C        0      0        2 
  20 chr20_37973542     AOna    T    C        0      0        2 
  20 chr20_37973542     ASom    T    C        0      0        2 
  20 chr20_37973542     HCab    T    C        0      0        2 
  20 chr20_37973542     HPrz    T    C        0      0        2 
  20 chr20_37973542     ZBoe    T    C      0.5      1        2 
  20 chr20_37973542     ZGre    T    C        0      0        2 
  20 chr20_37973542     ZHar    T    C        0      0        2 
  20 chr20_37973542   Sample    T    C        0      0        2 
  20 chr20_37973983     AAsi    C    T        1      2        2 
  20 chr20_37973983     AKia    C    T        0      0        2 
  20 chr20_37973983     AOna    C    T        0      0        2 
  20 chr20_37973983     ASom    C    T        1      2        2 
  20 chr20_37973983     HCab    C    T        0      0        2 
  20 chr20_37973983     HPrz    C    T        0      0        2 
  20 chr20_37973983     ZBoe    C    T        0      0        2 
  20 chr20_37973983     ZGre    C    T        0      0        2 
  20 chr20_37973983     ZHar    C    T        0      0        2 
  20 chr20_37973983   Sample    C    T        1      2        2 
  20 chr20_37975586     AAsi    C    G        1      2        2 
  20 chr20_37975586     AKia    C    G        0      0        2 
  20 chr20_37975586     AOna    C    G        0      0        2 
  20 chr20_37975586     ASom    C    G        1      2        2 
  20 chr20_37975586     HCab    C    G        0      0        2 
  20 chr20_37975586     HPrz    C    G        0      0        2 
  20 chr20_37975586     ZBoe    C    G        0      0        2 
  20 chr20_37975586     ZGre    C    G        0      0        2 
  20 chr20_37975586     ZHar    C    G        0      0        2 
  20 chr20_37975586   Sample    C    G        1      2        2 
  20 chr20_37976309     AAsi    C    T        0      0        2 
  20 chr20_37976309     AKia    C    T        0      0        2 
  20 chr20_37976309     AOna    C    T        0      0        2 
  20 chr20_37976309     ASom    C    T        0      0        2 
  20 chr20_37976309     HCab    C    T        0      0        2 
  20 chr20_37976309     HPrz    C    T        0      0        2 
  20 chr20_37976309     ZBoe    C    T        0      0        2 
  20 chr20_37976309     ZGre    C    T        1      2        2 
  20 chr20_37976309     ZHar    C    T        0      0        2 
  20 chr20_37976309   Sample    C    T        0      0        2 
  20 chr20_37979633     AAsi    A    C        0      0        2 
  20 chr20_37979633     AKia    A    C        0      0        2 
  20 chr20_37979633     AOna    A    C        0      0        2 
  20 chr20_37979633     ASom    A    C        1      2        2 
  20 chr20_37979633     HCab    A    C        0      0        2 
  20 chr20_37979633     HPrz    A    C        0      0        2 
  20 chr20_37979633     ZBoe    A    C        0      0        2 
  20 chr20_37979633     ZGre    A    C        0      0        2 
  20 chr20_37979633     ZHar    A    C        0      0        2 
  20 chr20_37979633   Sample    A    C        0      0        2 
  20 chr20_37988343     AAsi    T    C        0      0        2 
  20 chr20_37988343     AKia    T    C        0      0        2 
  20 chr20_37988343     AOna    T    C        0      0        2 
  20 chr20_37988343     ASom    T    C        0      0        2 
  20 chr20_37988343     HCab    T    C        0      0        2 
  20 chr20_37988343     HPrz    T    C        0      0        2 
  20 chr20_37988343     ZBoe    T    C        0      0        2 
  20 chr20_37988343     ZGre    T    C        1      2        2 
  20 chr20_37988343     ZHar    T    C        0      0        2 
  20 chr20_37988343   Sample    T    C        0      0        2 
  20 chr20_38009984     AAsi    C    A        0      0        2 
  20 chr20_38009984     AKia    C    A        0      0        2 
  20 chr20_38009984     AOna    C    A        0      0        2 
  20 chr20_38009984     ASom    C    A        0      0        2 
  20 chr20_38009984     HCab    C    A        0      0        2 
  20 chr20_38009984     HPrz    C    A        0      0        2 
  20 chr20_38009984     ZBoe    C    A      0.5      1        2 
  20 chr20_38009984     ZGre    C    A        0      0        2 
  20 chr20_38009984     ZHar    C    A        0      0        2 
  20 chr20_38009984   Sample    C    A        0      0        2 
  20 chr20_38013924     AAsi    G    A        0      0        2 
  20 chr20_38013924     AKia    G    A        0      0        2 
  20 chr20_38013924     AOna    G    A        0      0        2 
  20 chr20_38013924     ASom    G    A        0      0        2 
  20 chr20_38013924     HCab    G    A        0      0        2 
  20 chr20_38013924     HPrz    G    A        0      0        2 
  20 chr20_38013924     ZBoe    G    A      0.5      1        2 
  20 chr20_38013924     ZGre    G    A        0      0        2 
  20 chr20_38013924     ZHar    G    A        0      0        2 
  20 chr20_38013924   Sample    G    A        0      0        2 
  20 chr20_38014114     AAsi    G    A        0      0        2 
  20 chr20_38014114     AKia    G    A      0.5      1        2 
  20 chr20_38014114     AOna    G    A        0      0        2 
  20 chr20_38014114     ASom    G    A        0      0        2 
  20 chr20_38014114     HCab    G    A        0      0        2 
  20 chr20_38014114     HPrz    G    A        0      0        2 
  20 chr20_38014114     ZBoe    G    A        0      0        2 
  20 chr20_38014114     ZGre    G    A        0      0        2 
  20 chr20_38014114     ZHar    G    A        0      0        2 
  20 chr20_38014114   Sample    G    A        0      0        2 
  20 chr20_38026849     AAsi    G    A        0      0        2 
  20 chr20_38026849     AKia    G    A        0      0        2 
  20 chr20_38026849     AOna    G    A        0      0        2 
  20 chr20_38026849     ASom    G    A        0      0        2 
  20 chr20_38026849     HCab    G    A        1      2        2 
  20 chr20_38026849     HPrz    G    A        1      2        2 
  20 chr20_38026849     ZBoe    G    A        0      0        2 
  20 chr20_38026849     ZGre    G    A        0      0        2 
  20 chr20_38026849     ZHar    G    A        0      0        2 
  20 chr20_38026849   Sample    G    A        0      0        2 
  20 chr20_38052448     AAsi    C    A        0      0        2 
  20 chr20_38052448     AKia    C    A      0.5      1        2 
  20 chr20_38052448     AOna    C    A        0      0        2 
  20 chr20_38052448     ASom    C    A        0      0        2 
  20 chr20_38052448     HCab    C    A        0      0        2 
  20 chr20_38052448     HPrz    C    A        0      0        2 
  20 chr20_38052448     ZBoe    C    A        0      0        2 
  20 chr20_38052448     ZGre    C    A        0      0        2 
  20 chr20_38052448     ZHar    C    A        0      0        2 
  20 chr20_38052448   Sample    C    A        0      0        2 
  20 chr20_38058377     AAsi    T    C        0      0        2 
  20 chr20_38058377     AKia    T    C        0      0        2 
  20 chr20_38058377     AOna    T    C        0      0        2 
  20 chr20_38058377     ASom    T    C        0      0        2 
  20 chr20_38058377     HCab    T    C        0      0        2 
  20 chr20_38058377     HPrz    T    C        0      0        2 
  20 chr20_38058377     ZBoe    T    C      0.5      1        2 
  20 chr20_38058377     ZGre    T    C        0      0        2 
  20 chr20_38058377     ZHar    T    C        0      0        2 
  20 chr20_38058377   Sample    T    C        0      0        2 
  20 chr20_38059077     AAsi    T    A        0      0        2 
  20 chr20_38059077     AKia    T    A        0      0        2 
  20 chr20_38059077     AOna    T    A        1      2        2 
  20 chr20_38059077     ASom    T    A        0      0        2 
  20 chr20_38059077     HCab    T    A        0      0        2 
  20 chr20_38059077     HPrz    T    A        0      0        2 
  20 chr20_38059077     ZBoe    T    A        0      0        2 
  20 chr20_38059077     ZGre    T    A        0      0        2 
  20 chr20_38059077     ZHar    T    A        0      0        2 
  20 chr20_38059077   Sample    T    A        0      0        2 
  20 chr20_38060955     AAsi    G    A      0.5      1        2 
  20 chr20_38060955     AKia    G    A        0      0        2 
  20 chr20_38060955     AOna    G    A        0      0        2 
  20 chr20_38060955     ASom    G    A        0      0        2 
  20 chr20_38060955     HCab    G    A        0      0        2 
  20 chr20_38060955     HPrz    G    A        0      0        2 
  20 chr20_38060955     ZBoe    G    A        0      0        2 
  20 chr20_38060955     ZGre    G    A        0      0        2 
  20 chr20_38060955     ZHar    G    A        0      0        2 
  20 chr20_38060955   Sample    G    A        1      2        2 
  20 chr20_38068611     AAsi    C    G        0      0        2 
  20 chr20_38068611     AKia    C    G        0      0        2 
  20 chr20_38068611     AOna    C    G        0      0        2 
  20 chr20_38068611     ASom    C    G        0      0        2 
  20 chr20_38068611     HCab    C    G        0      0        2 
  20 chr20_38068611     HPrz    C    G        0      0        2 
  20 chr20_38068611     ZBoe    C    G      0.5      1        2 
  20 chr20_38068611     ZGre    C    G        0      0        2 
  20 chr20_38068611     ZHar    C    G        0      0        2 
  20 chr20_38068611   Sample    C    G        0      0        2 
  20 chr20_38072370     AAsi    A    G      0.5      1        2 
  20 chr20_38072370     AKia    A    G        0      0        2 
  20 chr20_38072370     AOna    A    G        0      0        2 
  20 chr20_38072370     ASom    A    G        1      2        2 
  20 chr20_38072370     HCab    A    G        0      0        2 
  20 chr20_38072370     HPrz    A    G        0      0        2 
  20 chr20_38072370     ZBoe    A    G        0      0        2 
  20 chr20_38072370     ZGre    A    G        0      0        2 
  20 chr20_38072370     ZHar    A    G        0      0        2 
  20 chr20_38072370   Sample    A    G        1      2        2 
  20 chr20_38090734     AAsi    A    G        0      0        2 
  20 chr20_38090734     AKia    A    G        0      0        2 
  20 chr20_38090734     AOna    A    G        0      0        2 
  20 chr20_38090734     ASom    A    G        0      0        2 
  20 chr20_38090734     HCab    A    G        1      2        2 
  20 chr20_38090734     HPrz    A    G        1      2        2 
  20 chr20_38090734     ZBoe    A    G        0      0        2 
  20 chr20_38090734     ZGre    A    G        0      0        2 
  20 chr20_38090734     ZHar    A    G        0      0        2 
  20 chr20_38090734   Sample    A    G        0      0        2 
  20 chr20_38094510     AAsi    T    A        0      0        2 
  20 chr20_38094510     AKia    T    A        0      0        2 
  20 chr20_38094510     AOna    T    A        0      0        2 
  20 chr20_38094510     ASom    T    A        0      0        2 
  20 chr20_38094510     HCab    T    A        1      2        2 
  20 chr20_38094510     HPrz    T    A        1      2        2 
  20 chr20_38094510     ZBoe    T    A        0      0        2 
  20 chr20_38094510     ZGre    T    A        0      0        2 
  20 chr20_38094510     ZHar    T    A        0      0        2 
  20 chr20_38094510   Sample    T    A        0      0        2 
  20 chr20_38095023     AAsi    C    T        0      0        2 
  20 chr20_38095023     AKia    C    T        0      0        2 
  20 chr20_38095023     AOna    C    T        0      0        2 
  20 chr20_38095023     ASom    C    T        0      0        2 
  20 chr20_38095023     HCab    C    T        0      0        2 
  20 chr20_38095023     HPrz    C    T        0      0        2 
  20 chr20_38095023     ZBoe    C    T      0.5      1        2 
  20 chr20_38095023     ZGre    C    T        0      0        2 
  20 chr20_38095023     ZHar    C    T        0      0        2 
  20 chr20_38095023   Sample    C    T        0      0        2 
  20 chr20_38098810     AAsi    T    C        0      0        2 
  20 chr20_38098810     AKia    T    C        0      0        2 
  20 chr20_38098810     AOna    T    C        0      0        2 
  20 chr20_38098810     ASom    T    C        0      0        2 
  20 chr20_38098810     HCab    T    C        1      2        2 
  20 chr20_38098810     HPrz    T    C        1      2        2 
  20 chr20_38098810     ZBoe    T    C        0      0        2 
  20 chr20_38098810     ZGre    T    C        0      0        2 
  20 chr20_38098810     ZHar    T    C        0      0        2 
  20 chr20_38098810   Sample    T    C        0      0        2 
  20 chr20_38099123     AAsi    A    C        0      0        2 
  20 chr20_38099123     AKia    A    C        0      0        2 
  20 chr20_38099123     AOna    A    C        0      0        2 
  20 chr20_38099123     ASom    A    C        0      0        2 
  20 chr20_38099123     HCab    A    C        0      0        2 
  20 chr20_38099123     HPrz    A    C        0      0        2 
  20 chr20_38099123     ZBoe    A    C      0.5      1        2 
  20 chr20_38099123     ZGre    A    C        0      0        2 
  20 chr20_38099123     ZHar    A    C        0      0        2 
  20 chr20_38099123   Sample    A    C        0      0        2 
  20 chr20_38099724     AAsi    G    C        0      0        2 
  20 chr20_38099724     AKia    G    C        0      0        2 
  20 chr20_38099724     AOna    G    C        0      0        2 
  20 chr20_38099724     ASom    G    C        0      0        2 
  20 chr20_38099724     HCab    G    C        1      2        2 
  20 chr20_38099724     HPrz    G    C        1      2        2 
  20 chr20_38099724     ZBoe    G    C        0      0        2 
  20 chr20_38099724     ZGre    G    C        0      0        2 
  20 chr20_38099724     ZHar    G    C        0      0        2 
  20 chr20_38099724   Sample    G    C        0      0        2 
  20 chr20_38105710     AAsi    C    T        0      0        2 
  20 chr20_38105710     AKia    C    T        1      2        2 
  20 chr20_38105710     AOna    C    T        0      0        2 
  20 chr20_38105710     ASom    C    T        0      0        2 
  20 chr20_38105710     HCab    C    T        0      0        2 
  20 chr20_38105710     HPrz    C    T        0      0        2 
  20 chr20_38105710     ZBoe    C    T        0      0        2 
  20 chr20_38105710     ZGre    C    T        0      0        2 
  20 chr20_38105710     ZHar    C    T        0      0        2 
  20 chr20_38105710   Sample    C    T        0      0        2 
  20 chr20_38105835     AAsi    C    T        0      0        2 
  20 chr20_38105835     AKia    C    T        0      0        2 
  20 chr20_38105835     AOna    C    T        0      0        2 
  20 chr20_38105835     ASom    C    T        0      0        2 
  20 chr20_38105835     HCab    C    T        0      0        2 
  20 chr20_38105835     HPrz    C    T        0      0        2 
  20 chr20_38105835     ZBoe    C    T        0      0        2 
  20 chr20_38105835     ZGre    C    T      0.5      1        2 
  20 chr20_38105835     ZHar    C    T        0      0        2 
  20 chr20_38105835   Sample    C    T        0      0        2 
  20 chr20_38109476     AAsi    A    G        0      0        2 
  20 chr20_38109476     AKia    A    G        0      0        2 
  20 chr20_38109476     AOna    A    G        0      0        2 
  20 chr20_38109476     ASom    A    G        0      0        2 
  20 chr20_38109476     HCab    A    G        0      0        2 
  20 chr20_38109476     HPrz    A    G        0      0        2 
  20 chr20_38109476     ZBoe    A    G      0.5      1        2 
  20 chr20_38109476     ZGre    A    G        0      0        2 
  20 chr20_38109476     ZHar    A    G        0      0        2 
  20 chr20_38109476   Sample    A    G        0      0        2 
  20 chr20_38109480     AAsi    C    T        0      0        2 
  20 chr20_38109480     AKia    C    T        1      2        2 
  20 chr20_38109480     AOna    C    T        0      0        2 
  20 chr20_38109480     ASom    C    T        0      0        2 
  20 chr20_38109480     HCab    C    T        0      0        2 
  20 chr20_38109480     HPrz    C    T        0      0        2 
  20 chr20_38109480     ZBoe    C    T        0      0        2 
  20 chr20_38109480     ZGre    C    T        0      0        2 
  20 chr20_38109480     ZHar    C    T        0      0        2 
  20 chr20_38109480   Sample    C    T        0      0        2 
  20 chr20_38113020     AAsi    T    C        0      0        2 
  20 chr20_38113020     AKia    T    C        1      2        2 
  20 chr20_38113020     AOna    T    C        0      0        2 
  20 chr20_38113020     ASom    T    C        0      0        2 
  20 chr20_38113020     HCab    T    C        0      0        2 
  20 chr20_38113020     HPrz    T    C        0      0        2 
  20 chr20_38113020     ZBoe    T    C        0      0        2 
  20 chr20_38113020     ZGre    T    C        0      0        2 
  20 chr20_38113020     ZHar    T    C        0      0        2 
  20 chr20_38113020   Sample    T    C        0      0        2 
  20 chr20_38114156     AAsi    C    T        0      0        2 
  20 chr20_38114156     AKia    C    T        0      0        2 
  20 chr20_38114156     AOna    C    T        0      0        2 
  20 chr20_38114156     ASom    C    T        0      0        2 
  20 chr20_38114156     HCab    C    T      0.5      1        2 
  20 chr20_38114156     HPrz    C    T        1      2        2 
  20 chr20_38114156     ZBoe    C    T        0      0        2 
  20 chr20_38114156     ZGre    C    T        0      0        2 
  20 chr20_38114156     ZHar    C    T        0      0        2 
  20 chr20_38114156   Sample    C    T        0      0        2 
  20 chr20_38116311     AAsi    A    G        0      0        2 
  20 chr20_38116311     AKia    A    G        0      0        2 
  20 chr20_38116311     AOna    A    G        0      0        2 
  20 chr20_38116311     ASom    A    G        0      0        2 
  20 chr20_38116311     HCab    A    G        0      0        2 
  20 chr20_38116311     HPrz    A    G        0      0        2 
  20 chr20_38116311     ZBoe    A    G        0      0        2 
  20 chr20_38116311     ZGre    A    G        0      0        2 
  20 chr20_38116311     ZHar    A    G        1      2        2 
  20 chr20_38116311   Sample    A    G        0      0        2 
  20 chr20_38118764     AAsi    C    T        0      0        2 
  20 chr20_38118764     AKia    C    T        1      2        2 
  20 chr20_38118764     AOna    C    T        1      2        2 
  20 chr20_38118764     ASom    C    T        0      0        2 
  20 chr20_38118764     HCab    C    T        0      0        2 
  20 chr20_38118764     HPrz    C    T        0      0        2 
  20 chr20_38118764     ZBoe    C    T        0      0        2 
  20 chr20_38118764     ZGre    C    T        0      0        2 
  20 chr20_38118764     ZHar    C    T        0      0        2 
  20 chr20_38118764   Sample    C    T        0      0        2 
  20 chr20_38127384     AAsi    G    C        0      0        2 
  20 chr20_38127384     AKia    G    C        0      0        2 
  20 chr20_38127384     AOna    G    C        0      0        2 
  20 chr20_38127384     ASom    G    C        0      0        2 
  20 chr20_38127384     HCab    G    C        0      0        2 
  20 chr20_38127384     HPrz    G    C        0      0        2 
  20 chr20_38127384     ZBoe    G    C        0      0        2 
  20 chr20_38127384     ZGre    G    C        0      0        2 
  20 chr20_38127384     ZHar    G    C      0.5      1        2 
  20 chr20_38127384   Sample    G    C        0      0        2 
  20 chr20_38132647     AAsi    C    T        0      0        2 
  20 chr20_38132647     AKia    C    T        0      0        2 
  20 chr20_38132647     AOna    C    T        0      0        2 
  20 chr20_38132647     ASom    C    T        0      0        2 
  20 chr20_38132647     HCab    C    T        0      0        2 
  20 chr20_38132647     HPrz    C    T        0      0        2 
  20 chr20_38132647     ZBoe    C    T      0.5      1        2 
  20 chr20_38132647     ZGre    C    T        1      2        2 
  20 chr20_38132647     ZHar    C    T        0      0        2 
  20 chr20_38132647   Sample    C    T        0      0        2 
  20 chr20_38134130     AAsi    A    G        0      0        2 
  20 chr20_38134130     AKia    A    G        0      0        2 
  20 chr20_38134130     AOna    A    G        0      0        2 
  20 chr20_38134130     ASom    A    G        0      0        2 
  20 chr20_38134130     HCab    A    G        0      0        2 
  20 chr20_38134130     HPrz    A    G        0      0        2 
  20 chr20_38134130     ZBoe    A    G        0      0        2 
  20 chr20_38134130     ZGre    A    G        0      0        2 
  20 chr20_38134130     ZHar    A    G      0.5      1        2 
  20 chr20_38134130   Sample    A    G        0      0        2 
  20 chr20_38135535     AAsi    G    A        0      0        2 
  20 chr20_38135535     AKia    G    A        0      0        2 
  20 chr20_38135535     AOna    G    A        0      0        2 
  20 chr20_38135535     ASom    G    A        0      0        2 
  20 chr20_38135535     HCab    G    A        1      2        2 
  20 chr20_38135535     HPrz    G    A        1      2        2 
  20 chr20_38135535     ZBoe    G    A        0      0        2 
  20 chr20_38135535     ZGre    G    A        0      0        2 
  20 chr20_38135535     ZHar    G    A        0      0        2 
  20 chr20_38135535   Sample    G    A        0      0        2 
  20 chr20_38144756     AAsi    C    T        0      0        2 
  20 chr20_38144756     AKia    C    T        0      0        2 
  20 chr20_38144756     AOna    C    T        0      0        2 
  20 chr20_38144756     ASom    C    T        0      0        2 
  20 chr20_38144756     HCab    C    T        1      2        2 
  20 chr20_38144756     HPrz    C    T        1      2        2 
  20 chr20_38144756     ZBoe    C    T        0      0        2 
  20 chr20_38144756     ZGre    C    T        0      0        2 
  20 chr20_38144756     ZHar    C    T        0      0        2 
  20 chr20_38144756   Sample    C    T        0      0        2 
  20 chr20_38145064     AAsi    C    T        1      2        2 
  20 chr20_38145064     AKia    C    T        0      0        2 
  20 chr20_38145064     AOna    C    T        0      0        2 
  20 chr20_38145064     ASom    C    T        1      2        2 
  20 chr20_38145064     HCab    C    T        0      0        2 
  20 chr20_38145064     HPrz    C    T        0      0        2 
  20 chr20_38145064     ZBoe    C    T        0      0        2 
  20 chr20_38145064     ZGre    C    T        0      0        2 
  20 chr20_38145064     ZHar    C    T        0      0        2 
  20 chr20_38145064   Sample    C    T        1      2        2 
  20 chr20_38145650     AAsi    C    A        0      0        2 
  20 chr20_38145650     AKia    C    A        0      0        2 
  20 chr20_38145650     AOna    C    A        0      0        2 
  20 chr20_38145650     ASom    C    A        0      0        2 
  20 chr20_38145650     HCab    C    A        0      0        2 
  20 chr20_38145650     HPrz    C    A        0      0        2 
  20 chr20_38145650     ZBoe    C    A        0      0        2 
  20 chr20_38145650     ZGre    C    A        0      0        2 
  20 chr20_38145650     ZHar    C    A        1      2        2 
  20 chr20_38145650   Sample    C    A        0      0        2 
  20 chr20_38156097     AAsi    A    G        0      0        2 
  20 chr20_38156097     AKia    A    G        0      0        2 
  20 chr20_38156097     AOna    A    G        0      0        2 
  20 chr20_38156097     ASom    A    G        0      0        2 
  20 chr20_38156097     HCab    A    G        0      0        2 
  20 chr20_38156097     HPrz    A    G        0      0        2 
  20 chr20_38156097     ZBoe    A    G        1      2        2 
  20 chr20_38156097     ZGre    A    G        0      0        2 
  20 chr20_38156097     ZHar    A    G        0      0        2 
  20 chr20_38156097   Sample    A    G        0      0        2 
  20 chr20_38156219     AAsi    T    G        0      0        2 
  20 chr20_38156219     AKia    T    G        0      0        2 
  20 chr20_38156219     AOna    T    G        0      0        2 
  20 chr20_38156219     ASom    T    G        0      0        2 
  20 chr20_38156219     HCab    T    G        1      2        2 
  20 chr20_38156219     HPrz    T    G        1      2        2 
  20 chr20_38156219     ZBoe    T    G        0      0        2 
  20 chr20_38156219     ZGre    T    G        0      0        2 
  20 chr20_38156219     ZHar    T    G        0      0        2 
  20 chr20_38156219   Sample    T    G        0      0        2 
  20 chr20_38159455     AAsi    C    T        0      0        2 
  20 chr20_38159455     AKia    C    T        0      0        2 
  20 chr20_38159455     AOna    C    T        0      0        2 
  20 chr20_38159455     ASom    C    T        0      0        2 
  20 chr20_38159455     HCab    C    T      0.5      1        2 
  20 chr20_38159455     HPrz    C    T      0.5      1        2 
  20 chr20_38159455     ZBoe    C    T        0      0        2 
  20 chr20_38159455     ZGre    C    T        0      0        2 
  20 chr20_38159455     ZHar    C    T        0      0        2 
  20 chr20_38159455   Sample    C    T        0      0        2 
  20 chr20_38160564     AAsi    C    T        0      0        2 
  20 chr20_38160564     AKia    C    T        0      0        2 
  20 chr20_38160564     AOna    C    T        0      0        2 
  20 chr20_38160564     ASom    C    T        0      0        2 
  20 chr20_38160564     HCab    C    T        0      0        2 
  20 chr20_38160564     HPrz    C    T        0      0        2 
  20 chr20_38160564     ZBoe    C    T        0      0        2 
  20 chr20_38160564     ZGre    C    T        0      0        2 
  20 chr20_38160564     ZHar    C    T      0.5      1        2 
  20 chr20_38160564   Sample    C    T        0      0        2 
  20 chr20_38164047     AAsi    A    C        0      0        2 
  20 chr20_38164047     AKia    A    C        0      0        2 
  20 chr20_38164047     AOna    A    C        0      0        2 
  20 chr20_38164047     ASom    A    C        0      0        2 
  20 chr20_38164047     HCab    A    C        1      2        2 
  20 chr20_38164047     HPrz    A    C        1      2        2 
  20 chr20_38164047     ZBoe    A    C        0      0        2 
  20 chr20_38164047     ZGre    A    C        0      0        2 
  20 chr20_38164047     ZHar    A    C        0      0        2 
  20 chr20_38164047   Sample    A    C        0      0        2 
  20 chr20_38167714     AAsi    T    C        0      0        2 
  20 chr20_38167714     AKia    T    C        0      0        2 
  20 chr20_38167714     AOna    T    C        0      0        2 
  20 chr20_38167714     ASom    T    C        0      0        2 
  20 chr20_38167714     HCab    T    C        1      2        2 
  20 chr20_38167714     HPrz    T    C        1      2        2 
  20 chr20_38167714     ZBoe    T    C        0      0        2 
  20 chr20_38167714     ZGre    T    C        0      0        2 
  20 chr20_38167714     ZHar    T    C        0      0        2 
  20 chr20_38167714   Sample    T    C        0      0        2 
  20 chr20_38174205     AAsi    T    C        0      0        2 
  20 chr20_38174205     AKia    T    C        0      0        2 
  20 chr20_38174205     AOna    T    C        0      0        2 
  20 chr20_38174205     ASom    T    C        0      0        2 
  20 chr20_38174205     HCab    T    C        0      0        2 
  20 chr20_38174205     HPrz    T    C        0      0        2 
  20 chr20_38174205     ZBoe    T    C        0      0        2 
  20 chr20_38174205     ZGre    T    C        0      0        2 
  20 chr20_38174205     ZHar    T    C        1      2        2 
  20 chr20_38174205   Sample    T    C        0      0        2 
  20 chr20_38180664     AAsi    A    G        0      0        2 
  20 chr20_38180664     AKia    A    G        0      0        2 
  20 chr20_38180664     AOna    A    G        0      0        2 
  20 chr20_38180664     ASom    A    G        0      0        2 
  20 chr20_38180664     HCab    A    G        0      0        2 
  20 chr20_38180664     HPrz    A    G        0      0        2 
  20 chr20_38180664     ZBoe    A    G        0      0        2 
  20 chr20_38180664     ZGre    A    G        1      2        2 
  20 chr20_38180664     ZHar    A    G        0      0        2 
  20 chr20_38180664   Sample    A    G        0      0        2 
  20 chr20_38182864     AAsi    T    C        0      0        2 
  20 chr20_38182864     AKia    T    C        0      0        2 
  20 chr20_38182864     AOna    T    C        0      0        2 
  20 chr20_38182864     ASom    T    C        0      0        2 
  20 chr20_38182864     HCab    T    C        1      2        2 
  20 chr20_38182864     HPrz    T    C        1      2        2 
  20 chr20_38182864     ZBoe    T    C        0      0        2 
  20 chr20_38182864     ZGre    T    C        0      0        2 
  20 chr20_38182864     ZHar    T    C        0      0        2 
  20 chr20_38182864   Sample    T    C        0      0        2 
  20 chr20_38183407     AAsi    G    A        0      0        2 
  20 chr20_38183407     AKia    G    A        0      0        2 
  20 chr20_38183407     AOna    G    A        0      0        2 
  20 chr20_38183407     ASom    G    A        0      0        2 
  20 chr20_38183407     HCab    G    A        1      2        2 
  20 chr20_38183407     HPrz    G    A        1      2        2 
  20 chr20_38183407     ZBoe    G    A        0      0        2 
  20 chr20_38183407     ZGre    G    A        0      0        2 
  20 chr20_38183407     ZHar    G    A        0      0        2 
  20 chr20_38183407   Sample    G    A        0      0        2 
  20 chr20_38187945     AAsi    C    T        0      0        2 
  20 chr20_38187945     AKia    C    T        0      0        2 
  20 chr20_38187945     AOna    C    T        1      2        2 
  20 chr20_38187945     ASom    C    T        0      0        2 
  20 chr20_38187945     HCab    C    T        0      0        2 
  20 chr20_38187945     HPrz    C    T        0      0        2 
  20 chr20_38187945     ZBoe    C    T        0      0        2 
  20 chr20_38187945     ZGre    C    T        0      0        2 
  20 chr20_38187945     ZHar    C    T        0      0        2 
  20 chr20_38187945   Sample    C    T        0      0        2 
  20 chr20_38188436     AAsi    T    C        0      0        2 
  20 chr20_38188436     AKia    T    C        0      0        2 
  20 chr20_38188436     AOna    T    C        1      2        2 
  20 chr20_38188436     ASom    T    C        0      0        2 
  20 chr20_38188436     HCab    T    C        0      0        2 
  20 chr20_38188436     HPrz    T    C        0      0        2 
  20 chr20_38188436     ZBoe    T    C        0      0        2 
  20 chr20_38188436     ZGre    T    C        0      0        2 
  20 chr20_38188436     ZHar    T    C        0      0        2 
  20 chr20_38188436   Sample    T    C        0      0        2 
  20 chr20_38189216     AAsi    G    A        0      0        2 
  20 chr20_38189216     AKia    G    A        0      0        2 
  20 chr20_38189216     AOna    G    A        0      0        2 
  20 chr20_38189216     ASom    G    A        0      0        2 
  20 chr20_38189216     HCab    G    A      0.5      1        2 
  20 chr20_38189216     HPrz    G    A      0.5      1        2 
  20 chr20_38189216     ZBoe    G    A        0      0        2 
  20 chr20_38189216     ZGre    G    A        0      0        2 
  20 chr20_38189216     ZHar    G    A        0      0        2 
  20 chr20_38189216   Sample    G    A        0      0        2 
  20 chr20_38191176     AAsi    G    A        0      0        2 
  20 chr20_38191176     AKia    G    A        0      0        2 
  20 chr20_38191176     AOna    G    A        0      0        2 
  20 chr20_38191176     ASom    G    A        0      0        2 
  20 chr20_38191176     HCab    G    A        0      0        2 
  20 chr20_38191176     HPrz    G    A      0.5      1        2 
  20 chr20_38191176     ZBoe    G    A        0      0        2 
  20 chr20_38191176     ZGre    G    A        0      0        2 
  20 chr20_38191176     ZHar    G    A        0      0        2 
  20 chr20_38191176   Sample    G    A        0      0        2 
  20 chr20_38192787     AAsi    C    A        0      0        2 
  20 chr20_38192787     AKia    C    A        0      0        2 
  20 chr20_38192787     AOna    C    A        0      0        2 
  20 chr20_38192787     ASom    C    A        0      0        2 
  20 chr20_38192787     HCab    C    A        1      2        2 
  20 chr20_38192787     HPrz    C    A        1      2        2 
  20 chr20_38192787     ZBoe    C    A        0      0        2 
  20 chr20_38192787     ZGre    C    A        0      0        2 
  20 chr20_38192787     ZHar    C    A        0      0        2 
  20 chr20_38192787   Sample    C    A        0      0        2 
  20 chr20_38201679     AAsi    G    A        0      0        2 
  20 chr20_38201679     AKia    G    A        0      0        2 
  20 chr20_38201679     AOna    G    A        0      0        2 
  20 chr20_38201679     ASom    G    A        0      0        2 
  20 chr20_38201679     HCab    G    A        1      2        2 
  20 chr20_38201679     HPrz    G    A        1      2        2 
  20 chr20_38201679     ZBoe    G    A        0      0        2 
  20 chr20_38201679     ZGre    G    A        0      0        2 
  20 chr20_38201679     ZHar    G    A        0      0        2 
  20 chr20_38201679   Sample    G    A        0      0        2 
  20 chr20_38212831     AAsi    C    T        0      0        2 
  20 chr20_38212831     AKia    C    T        0      0        2 
  20 chr20_38212831     AOna    C    T        0      0        2 
  20 chr20_38212831     ASom    C    T        0      0        2 
  20 chr20_38212831     HCab    C    T        0      0        2 
  20 chr20_38212831     HPrz    C    T        0      0        2 
  20 chr20_38212831     ZBoe    C    T        0      0        2 
  20 chr20_38212831     ZGre    C    T        0      0        2 
  20 chr20_38212831     ZHar    C    T        1      2        2 
  20 chr20_38212831   Sample    C    T        0      0        2 
  20 chr20_38214020     AAsi    A    G        0      0        2 
  20 chr20_38214020     AKia    A    G        0      0        2 
  20 chr20_38214020     AOna    A    G        0      0        2 
  20 chr20_38214020     ASom    A    G        0      0        2 
  20 chr20_38214020     HCab    A    G      0.5      1        2 
  20 chr20_38214020     HPrz    A    G        0      0        2 
  20 chr20_38214020     ZBoe    A    G        0      0        2 
  20 chr20_38214020     ZGre    A    G        0      0        2 
  20 chr20_38214020     ZHar    A    G        0      0        2 
  20 chr20_38214020   Sample    A    G        0      0        2 
  20 chr20_38222786     AAsi    A    T        0      0        2 
  20 chr20_38222786     AKia    A    T        0      0        2 
  20 chr20_38222786     AOna    A    T        0      0        2 
  20 chr20_38222786     ASom    A    T        0      0        2 
  20 chr20_38222786     HCab    A    T      0.5      1        2 
  20 chr20_38222786     HPrz    A    T        0      0        2 
  20 chr20_38222786     ZBoe    A    T        0      0        2 
  20 chr20_38222786     ZGre    A    T        0      0        2 
  20 chr20_38222786     ZHar    A    T        0      0        2 
  20 chr20_38222786   Sample    A    T        0      0        2 
  20 chr20_38224397     AAsi    C    T        0      0        2 
  20 chr20_38224397     AKia    C    T        1      2        2 
  20 chr20_38224397     AOna    C    T        0      0        2 
  20 chr20_38224397     ASom    C    T        0      0        2 
  20 chr20_38224397     HCab    C    T        0      0        2 
  20 chr20_38224397     HPrz    C    T        0      0        2 
  20 chr20_38224397     ZBoe    C    T        0      0        2 
  20 chr20_38224397     ZGre    C    T        0      0        2 
  20 chr20_38224397     ZHar    C    T        0      0        2 
  20 chr20_38224397   Sample    C    T        0      0        2 
  20 chr20_38228106     AAsi    T    C        0      0        2 
  20 chr20_38228106     AKia    T    C        0      0        2 
  20 chr20_38228106     AOna    T    C        0      0        2 
  20 chr20_38228106     ASom    T    C        0      0        2 
  20 chr20_38228106     HCab    T    C        1      2        2 
  20 chr20_38228106     HPrz    T    C        1      2        2 
  20 chr20_38228106     ZBoe    T    C        0      0        2 
  20 chr20_38228106     ZGre    T    C        0      0        2 
  20 chr20_38228106     ZHar    T    C        0      0        2 
  20 chr20_38228106   Sample    T    C        0      0        2 
  20 chr20_38237548     AAsi    A    C        0      0        2 
  20 chr20_38237548     AKia    A    C        0      0        2 
  20 chr20_38237548     AOna    A    C        1      2        2 
  20 chr20_38237548     ASom    A    C        0      0        2 
  20 chr20_38237548     HCab    A    C        0      0        2 
  20 chr20_38237548     HPrz    A    C        0      0        2 
  20 chr20_38237548     ZBoe    A    C        0      0        2 
  20 chr20_38237548     ZGre    A    C        0      0        2 
  20 chr20_38237548     ZHar    A    C        0      0        2 
  20 chr20_38237548   Sample    A    C        0      0        2 
  20 chr20_38242977     AAsi    A    C        0      0        2 
  20 chr20_38242977     AKia    A    C        0      0        2 
  20 chr20_38242977     AOna    A    C        0      0        2 
  20 chr20_38242977     ASom    A    C        0      0        2 
  20 chr20_38242977     HCab    A    C      0.5      1        2 
  20 chr20_38242977     HPrz    A    C        0      0        2 
  20 chr20_38242977     ZBoe    A    C        0      0        2 
  20 chr20_38242977     ZGre    A    C        0      0        2 
  20 chr20_38242977     ZHar    A    C        0      0        2 
  20 chr20_38242977   Sample    A    C        0      0        2 
  20 chr20_38253244     AAsi    T    G        0      0        2 
  20 chr20_38253244     AKia    T    G        0      0        2 
  20 chr20_38253244     AOna    T    G        0      0        2 
  20 chr20_38253244     ASom    T    G        0      0        2 
  20 chr20_38253244     HCab    T    G      0.5      1        2 
  20 chr20_38253244     HPrz    T    G        0      0        2 
  20 chr20_38253244     ZBoe    T    G        0      0        2 
  20 chr20_38253244     ZGre    T    G        0      0        2 
  20 chr20_38253244     ZHar    T    G        0      0        2 
  20 chr20_38253244   Sample    T    G        0      0        2 
  20 chr20_38262612     AAsi    G    T        0      0        2 
  20 chr20_38262612     AKia    G    T        1      2        2 
  20 chr20_38262612     AOna    G    T        0      0        2 
  20 chr20_38262612     ASom    G    T        0      0        2 
  20 chr20_38262612     HCab    G    T        0      0        2 
  20 chr20_38262612     HPrz    G    T        0      0        2 
  20 chr20_38262612     ZBoe    G    T        0      0        2 
  20 chr20_38262612     ZGre    G    T        0      0        2 
  20 chr20_38262612     ZHar    G    T        0      0        2 
  20 chr20_38262612   Sample    G    T        0      0        2 
  20 chr20_38263422     AAsi    G    T        0      0        2 
  20 chr20_38263422     AKia    G    T        0      0        2 
  20 chr20_38263422     AOna    G    T        0      0        2 
  20 chr20_38263422     ASom    G    T        0      0        2 
  20 chr20_38263422     HCab    G    T        0      0        2 
  20 chr20_38263422     HPrz    G    T        0      0        2 
  20 chr20_38263422     ZBoe    G    T        0      0        2 
  20 chr20_38263422     ZGre    G    T        1      2        2 
  20 chr20_38263422     ZHar    G    T        0      0        2 
  20 chr20_38263422   Sample    G    T        0      0        2 
  20 chr20_38267482     AAsi    C    A        0      0        2 
  20 chr20_38267482     AKia    C    A        0      0        2 
  20 chr20_38267482     AOna    C    A        0      0        2 
  20 chr20_38267482     ASom    C    A        0      0        2 
  20 chr20_38267482     HCab    C    A        0      0        2 
  20 chr20_38267482     HPrz    C    A        0      0        2 
  20 chr20_38267482     ZBoe    C    A        0      0        2 
  20 chr20_38267482     ZGre    C    A        1      2        2 
  20 chr20_38267482     ZHar    C    A        0      0        2 
  20 chr20_38267482   Sample    C    A        0      0        2 
  20 chr20_38269612     AAsi    C    T        0      0        2 
  20 chr20_38269612     AKia    C    T        0      0        2 
  20 chr20_38269612     AOna    C    T        0      0        2 
  20 chr20_38269612     ASom    C    T        0      0        2 
  20 chr20_38269612     HCab    C    T        0      0        2 
  20 chr20_38269612     HPrz    C    T        0      0        2 
  20 chr20_38269612     ZBoe    C    T      0.5      1        2 
  20 chr20_38269612     ZGre    C    T        0      0        2 
  20 chr20_38269612     ZHar    C    T        0      0        2 
  20 chr20_38269612   Sample    C    T        0      0        2 
  20 chr20_38270323     AAsi    G    C        0      0        2 
  20 chr20_38270323     AKia    G    C        0      0        2 
  20 chr20_38270323     AOna    G    C        0      0        2 
  20 chr20_38270323     ASom    G    C        0      0        2 
  20 chr20_38270323     HCab    G    C        1      2        2 
  20 chr20_38270323     HPrz    G    C        1      2        2 
  20 chr20_38270323     ZBoe    G    C        0      0        2 
  20 chr20_38270323     ZGre    G    C        0      0        2 
  20 chr20_38270323     ZHar    G    C        0      0        2 
  20 chr20_38270323   Sample    G    C        0      0        2 
  20 chr20_38279799     AAsi    A    T        0      0        2 
  20 chr20_38279799     AKia    A    T        1      2        2 
  20 chr20_38279799     AOna    A    T        1      2        2 
  20 chr20_38279799     ASom    A    T        0      0        2 
  20 chr20_38279799     HCab    A    T        0      0        2 
  20 chr20_38279799     HPrz    A    T        0      0        2 
  20 chr20_38279799     ZBoe    A    T        0      0        2 
  20 chr20_38279799     ZGre    A    T        0      0        2 
  20 chr20_38279799     ZHar    A    T        0      0        2 
  20 chr20_38279799   Sample    A    T        0      0        2 
  20 chr20_38280940     AAsi    G    C        0      0        2 
  20 chr20_38280940     AKia    G    C        0      0        2 
  20 chr20_38280940     AOna    G    C        0      0        2 
  20 chr20_38280940     ASom    G    C        0      0        2 
  20 chr20_38280940     HCab    G    C        0      0        2 
  20 chr20_38280940     HPrz    G    C        0      0        2 
  20 chr20_38280940     ZBoe    G    C        0      0        2 
  20 chr20_38280940     ZGre    G    C        1      2        2 
  20 chr20_38280940     ZHar    G    C        0      0        2 
  20 chr20_38280940   Sample    G    C        0      0        2 
  20 chr20_38294557     AAsi    C    A        0      0        2 
  20 chr20_38294557     AKia    C    A        0      0        2 
  20 chr20_38294557     AOna    C    A        0      0        2 
  20 chr20_38294557     ASom    C    A        0      0        2 
  20 chr20_38294557     HCab    C    A        0      0        2 
  20 chr20_38294557     HPrz    C    A        0      0        2 
  20 chr20_38294557     ZBoe    C    A        0      0        2 
  20 chr20_38294557     ZGre    C    A        1      2        2 
  20 chr20_38294557     ZHar    C    A        0      0        2 
  20 chr20_38294557   Sample    C    A        0      0        2 
  20 chr20_38298139     AAsi    G    A        0      0        2 
  20 chr20_38298139     AKia    G    A        0      0        2 
  20 chr20_38298139     AOna    G    A        0      0        2 
  20 chr20_38298139     ASom    G    A        0      0        2 
  20 chr20_38298139     HCab    G    A        0      0        2 
  20 chr20_38298139     HPrz    G    A        0      0        2 
  20 chr20_38298139     ZBoe    G    A        0      0        2 
  20 chr20_38298139     ZGre    G    A      0.5      1        2 
  20 chr20_38298139     ZHar    G    A        0      0        2 
  20 chr20_38298139   Sample    G    A        0      0        2 
  20 chr20_38309195     AAsi    T    C        0      0        2 
  20 chr20_38309195     AKia    T    C        0      0        2 
  20 chr20_38309195     AOna    T    C        0      0        2 
  20 chr20_38309195     ASom    T    C        0      0        2 
  20 chr20_38309195     HCab    T    C      0.5      1        2 
  20 chr20_38309195     HPrz    T    C        0      0        2 
  20 chr20_38309195     ZBoe    T    C        0      0        2 
  20 chr20_38309195     ZGre    T    C        0      0        2 
  20 chr20_38309195     ZHar    T    C        0      0        2 
  20 chr20_38309195   Sample    T    C        0      0        2 
  20 chr20_38321163     AAsi    A    G        0      0        2 
  20 chr20_38321163     AKia    A    G        0      0        2 
  20 chr20_38321163     AOna    A    G        0      0        2 
  20 chr20_38321163     ASom    A    G        0      0        2 
  20 chr20_38321163     HCab    A    G        1      2        2 
  20 chr20_38321163     HPrz    A    G        1      2        2 
  20 chr20_38321163     ZBoe    A    G        0      0        2 
  20 chr20_38321163     ZGre    A    G        1      2        2 
  20 chr20_38321163     ZHar    A    G        0      0        2 
  20 chr20_38321163   Sample    A    G        0      0        2 
  20 chr20_38323648     AAsi    C    G        0      0        2 
  20 chr20_38323648     AKia    C    G        0      0        2 
  20 chr20_38323648     AOna    C    G        0      0        2 
  20 chr20_38323648     ASom    C    G        0      0        2 
  20 chr20_38323648     HCab    C    G        1      2        2 
  20 chr20_38323648     HPrz    C    G        1      2        2 
  20 chr20_38323648     ZBoe    C    G        0      0        2 
  20 chr20_38323648     ZGre    C    G        0      0        2 
  20 chr20_38323648     ZHar    C    G        0      0        2 
  20 chr20_38323648   Sample    C    G        0      0        2 
  20 chr20_38332614     AAsi    G    A        0      0        2 
  20 chr20_38332614     AKia    G    A        0      0        2 
  20 chr20_38332614     AOna    G    A        0      0        2 
  20 chr20_38332614     ASom    G    A        0      0        2 
  20 chr20_38332614     HCab    G    A        0      0        2 
  20 chr20_38332614     HPrz    G    A        0      0        2 
  20 chr20_38332614     ZBoe    G    A        0      0        2 
  20 chr20_38332614     ZGre    G    A      0.5      1        2 
  20 chr20_38332614     ZHar    G    A        0      0        2 
  20 chr20_38332614   Sample    G    A        0      0        2 
  20 chr20_38339386     AAsi    A    G        0      0        2 
  20 chr20_38339386     AKia    A    G        0      0        2 
  20 chr20_38339386     AOna    A    G        0      0        2 
  20 chr20_38339386     ASom    A    G        0      0        2 
  20 chr20_38339386     HCab    A    G        0      0        2 
  20 chr20_38339386     HPrz    A    G        0      0        2 
  20 chr20_38339386     ZBoe    A    G        0      0        2 
  20 chr20_38339386     ZGre    A    G        0      0        2 
  20 chr20_38339386     ZHar    A    G        1      2        2 
  20 chr20_38339386   Sample    A    G        0      0        2 
  20 chr20_38350660     AAsi    A    G        0      0        2 
  20 chr20_38350660     AKia    A    G        0      0        2 
  20 chr20_38350660     AOna    A    G        0      0        2 
  20 chr20_38350660     ASom    A    G        0      0        2 
  20 chr20_38350660     HCab    A    G        0      0        2 
  20 chr20_38350660     HPrz    A    G        0      0        2 
  20 chr20_38350660     ZBoe    A    G        0      0        2 
  20 chr20_38350660     ZGre    A    G        1      2        2 
  20 chr20_38350660     ZHar    A    G        0      0        2 
  20 chr20_38350660   Sample    A    G        0      0        2 
  20 chr20_38366693     AAsi    G    T        0      0        2 
  20 chr20_38366693     AKia    G    T      0.5      1        2 
  20 chr20_38366693     AOna    G    T        0      0        2 
  20 chr20_38366693     ASom    G    T        0      0        2 
  20 chr20_38366693     HCab    G    T        0      0        2 
  20 chr20_38366693     HPrz    G    T        0      0        2 
  20 chr20_38366693     ZBoe    G    T        0      0        2 
  20 chr20_38366693     ZGre    G    T        0      0        2 
  20 chr20_38366693     ZHar    G    T        0      0        2 
  20 chr20_38366693   Sample    G    T        0      0        2 
  20 chr20_38374995     AAsi    T    C        0      0        2 
  20 chr20_38374995     AKia    T    C      0.5      1        2 
  20 chr20_38374995     AOna    T    C        0      0        2 
  20 chr20_38374995     ASom    T    C        0      0        2 
  20 chr20_38374995     HCab    T    C        0      0        2 
  20 chr20_38374995     HPrz    T    C        0      0        2 
  20 chr20_38374995     ZBoe    T    C        0      0        2 
  20 chr20_38374995     ZGre    T    C        0      0        2 
  20 chr20_38374995     ZHar    T    C        0      0        2 
  20 chr20_38374995   Sample    T    C        0      0        2 
  20 chr20_38378964     AAsi    G    A        0      0        2 
  20 chr20_38378964     AKia    G    A        0      0        2 
  20 chr20_38378964     AOna    G    A        0      0        2 
  20 chr20_38378964     ASom    G    A        0      0        2 
  20 chr20_38378964     HCab    G    A        1      2        2 
  20 chr20_38378964     HPrz    G    A        1      2        2 
  20 chr20_38378964     ZBoe    G    A        0      0        2 
  20 chr20_38378964     ZGre    G    A        0      0        2 
  20 chr20_38378964     ZHar    G    A        0      0        2 
  20 chr20_38378964   Sample    G    A        0      0        2 
  20 chr20_38382327     AAsi    C    T        0      0        2 
  20 chr20_38382327     AKia    C    T        0      0        2 
  20 chr20_38382327     AOna    C    T        1      2        2 
  20 chr20_38382327     ASom    C    T        0      0        2 
  20 chr20_38382327     HCab    C    T        0      0        2 
  20 chr20_38382327     HPrz    C    T        0      0        2 
  20 chr20_38382327     ZBoe    C    T        0      0        2 
  20 chr20_38382327     ZGre    C    T        0      0        2 
  20 chr20_38382327     ZHar    C    T        0      0        2 
  20 chr20_38382327   Sample    C    T        0      0        2 
  20 chr20_38383554     AAsi    A    G      0.5      1        2 
  20 chr20_38383554     AKia    A    G        0      0        2 
  20 chr20_38383554     AOna    A    G        0      0        2 
  20 chr20_38383554     ASom    A    G        0      0        2 
  20 chr20_38383554     HCab    A    G        0      0        2 
  20 chr20_38383554     HPrz    A    G        0      0        2 
  20 chr20_38383554     ZBoe    A    G        0      0        2 
  20 chr20_38383554     ZGre    A    G        0      0        2 
  20 chr20_38383554     ZHar    A    G        0      0        2 
  20 chr20_38383554   Sample    A    G        0      0        2 
  20 chr20_38384199     AAsi    T    G        0      0        2 
  20 chr20_38384199     AKia    T    G        0      0        2 
  20 chr20_38384199     AOna    T    G        1      2        2 
  20 chr20_38384199     ASom    T    G        0      0        2 
  20 chr20_38384199     HCab    T    G        0      0        2 
  20 chr20_38384199     HPrz    T    G        0      0        2 
  20 chr20_38384199     ZBoe    T    G        0      0        2 
  20 chr20_38384199     ZGre    T    G        0      0        2 
  20 chr20_38384199     ZHar    T    G        0      0        2 
  20 chr20_38384199   Sample    T    G        0      0        2 
  20 chr20_38389252     AAsi    A    G        0      0        2 
  20 chr20_38389252     AKia    A    G      0.5      1        2 
  20 chr20_38389252     AOna    A    G        0      0        2 
  20 chr20_38389252     ASom    A    G        0      0        2 
  20 chr20_38389252     HCab    A    G        0      0        2 
  20 chr20_38389252     HPrz    A    G        0      0        2 
  20 chr20_38389252     ZBoe    A    G        0      0        2 
  20 chr20_38389252     ZGre    A    G        0      0        2 
  20 chr20_38389252     ZHar    A    G        0      0        2 
  20 chr20_38389252   Sample    A    G        0      0        2 
  20 chr20_38393489     AAsi    G    A        0      0        2 
  20 chr20_38393489     AKia    G    A      0.5      1        2 
  20 chr20_38393489     AOna    G    A        0      0        2 
  20 chr20_38393489     ASom    G    A        0      0        2 
  20 chr20_38393489     HCab    G    A        0      0        2 
  20 chr20_38393489     HPrz    G    A        0      0        2 
  20 chr20_38393489     ZBoe    G    A        0      0        2 
  20 chr20_38393489     ZGre    G    A        0      0        2 
  20 chr20_38393489     ZHar    G    A        0      0        2 
  20 chr20_38393489   Sample    G    A        0      0        2 
  20 chr20_38409374     AAsi    C    T        0      0        2 
  20 chr20_38409374     AKia    C    T        0      0        2 
  20 chr20_38409374     AOna    C    T        0      0        2 
  20 chr20_38409374     ASom    C    T        1      2        2 
  20 chr20_38409374     HCab    C    T        0      0        2 
  20 chr20_38409374     HPrz    C    T        0      0        2 
  20 chr20_38409374     ZBoe    C    T        0      0        2 
  20 chr20_38409374     ZGre    C    T        0      0        2 
  20 chr20_38409374     ZHar    C    T        0      0        2 
  20 chr20_38409374   Sample    C    T        0      0        2 
  20 chr20_38409987     AAsi    G    C        0      0        2 
  20 chr20_38409987     AKia    G    C        0      0        2 
  20 chr20_38409987     AOna    G    C        0      0        2 
  20 chr20_38409987     ASom    G    C        0      0        2 
  20 chr20_38409987     HCab    G    C      0.5      1        2 
  20 chr20_38409987     HPrz    G    C      0.5      1        2 
  20 chr20_38409987     ZBoe    G    C        0      0        2 
  20 chr20_38409987     ZGre    G    C        0      0        2 
  20 chr20_38409987     ZHar    G    C        0      0        2 
  20 chr20_38409987   Sample    G    C        0      0        2 
  20 chr20_38413574     AAsi    C    T        0      0        2 
  20 chr20_38413574     AKia    C    T        0      0        2 
  20 chr20_38413574     AOna    C    T        0      0        2 
  20 chr20_38413574     ASom    C    T        0      0        2 
  20 chr20_38413574     HCab    C    T      0.5      1        2 
  20 chr20_38413574     HPrz    C    T      0.5      1        2 
  20 chr20_38413574     ZBoe    C    T        0      0        2 
  20 chr20_38413574     ZGre    C    T        0      0        2 
  20 chr20_38413574     ZHar    C    T        0      0        2 
  20 chr20_38413574   Sample    C    T        0      0        2 
  20 chr20_38415014     AAsi    A    G        0      0        2 
  20 chr20_38415014     AKia    A    G        0      0        2 
  20 chr20_38415014     AOna    A    G        0      0        2 
  20 chr20_38415014     ASom    A    G        0      0        2 
  20 chr20_38415014     HCab    A    G        0      0        2 
  20 chr20_38415014     HPrz    A    G        0      0        2 
  20 chr20_38415014     ZBoe    A    G        0      0        2 
  20 chr20_38415014     ZGre    A    G        0      0        2 
  20 chr20_38415014     ZHar    A    G        1      2        2 
  20 chr20_38415014   Sample    A    G        0      0        2 
  20 chr20_38420801     AAsi    T    C        0      0        2 
  20 chr20_38420801     AKia    T    C        0      0        2 
  20 chr20_38420801     AOna    T    C        0      0        2 
  20 chr20_38420801     ASom    T    C        1      2        2 
  20 chr20_38420801     HCab    T    C        0      0        2 
  20 chr20_38420801     HPrz    T    C        0      0        2 
  20 chr20_38420801     ZBoe    T    C        0      0        2 
  20 chr20_38420801     ZGre    T    C        0      0        2 
  20 chr20_38420801     ZHar    T    C        0      0        2 
  20 chr20_38420801   Sample    T    C        0      0        2 
  20 chr20_38423954     AAsi    G    C        0      0        2 
  20 chr20_38423954     AKia    G    C        0      0        2 
  20 chr20_38423954     AOna    G    C        0      0        2 
  20 chr20_38423954     ASom    G    C        0      0        2 
  20 chr20_38423954     HCab    G    C        1      2        2 
  20 chr20_38423954     HPrz    G    C        1      2        2 
  20 chr20_38423954     ZBoe    G    C        0      0        2 
  20 chr20_38423954     ZGre    G    C        0      0        2 
  20 chr20_38423954     ZHar    G    C        0      0        2 
  20 chr20_38423954   Sample    G    C        0      0        2 
  20 chr20_38444783     AAsi    A    G        0      0        2 
  20 chr20_38444783     AKia    A    G        0      0        2 
  20 chr20_38444783     AOna    A    G        0      0        2 
  20 chr20_38444783     ASom    A    G        0      0        2 
  20 chr20_38444783     HCab    A    G        0      0        2 
  20 chr20_38444783     HPrz    A    G        0      0        2 
  20 chr20_38444783     ZBoe    A    G        0      0        2 
  20 chr20_38444783     ZGre    A    G      0.5      1        2 
  20 chr20_38444783     ZHar    A    G        0      0        2 
  20 chr20_38444783   Sample    A    G        0      0        2 
  20 chr20_38447253     AAsi    C    T        0      0        2 
  20 chr20_38447253     AKia    C    T        1      2        2 
  20 chr20_38447253     AOna    C    T        0      0        2 
  20 chr20_38447253     ASom    C    T        0      0        2 
  20 chr20_38447253     HCab    C    T        0      0        2 
  20 chr20_38447253     HPrz    C    T        0      0        2 
  20 chr20_38447253     ZBoe    C    T        0      0        2 
  20 chr20_38447253     ZGre    C    T        0      0        2 
  20 chr20_38447253     ZHar    C    T        0      0        2 
  20 chr20_38447253   Sample    C    T        0      0        2 
  20 chr20_38452752     AAsi    A    G        0      0        2 
  20 chr20_38452752     AKia    A    G        1      2        2 
  20 chr20_38452752     AOna    A    G        1      2        2 
  20 chr20_38452752     ASom    A    G        0      0        2 
  20 chr20_38452752     HCab    A    G        0      0        2 
  20 chr20_38452752     HPrz    A    G        0      0        2 
  20 chr20_38452752     ZBoe    A    G        0      0        2 
  20 chr20_38452752     ZGre    A    G        0      0        2 
  20 chr20_38452752     ZHar    A    G        0      0        2 
  20 chr20_38452752   Sample    A    G        0      0        2 
  20 chr20_38453612     AAsi    A    G        0      0        2 
  20 chr20_38453612     AKia    A    G        0      0        2 
  20 chr20_38453612     AOna    A    G        0      0        2 
  20 chr20_38453612     ASom    A    G        0      0        2 
  20 chr20_38453612     HCab    A    G        0      0        2 
  20 chr20_38453612     HPrz    A    G        0      0        2 
  20 chr20_38453612     ZBoe    A    G        0      0        2 
  20 chr20_38453612     ZGre    A    G        0      0        2 
  20 chr20_38453612     ZHar    A    G        1      2        2 
  20 chr20_38453612   Sample    A    G        0      0        2 
  20 chr20_38457517     AAsi    G    A        0      0        2 
  20 chr20_38457517     AKia    G    A        0      0        2 
  20 chr20_38457517     AOna    G    A        0      0        2 
  20 chr20_38457517     ASom    G    A        0      0        2 
  20 chr20_38457517     HCab    G    A        1      2        2 
  20 chr20_38457517     HPrz    G    A      0.5      1        2 
  20 chr20_38457517     ZBoe    G    A        0      0        2 
  20 chr20_38457517     ZGre    G    A        0      0        2 
  20 chr20_38457517     ZHar    G    A        0      0        2 
  20 chr20_38457517   Sample    G    A        0      0        2 
  20 chr20_38461634     AAsi    T    A        0      0        2 
  20 chr20_38461634     AKia    T    A        0      0        2 
  20 chr20_38461634     AOna    T    A        0      0        2 
  20 chr20_38461634     ASom    T    A        0      0        2 
  20 chr20_38461634     HCab    T    A        0      0        2 
  20 chr20_38461634     HPrz    T    A      0.5      1        2 
  20 chr20_38461634     ZBoe    T    A        0      0        2 
  20 chr20_38461634     ZGre    T    A        0      0        2 
  20 chr20_38461634     ZHar    T    A        0      0        2 
  20 chr20_38461634   Sample    T    A        0      0        2 
  20 chr20_38465427     AAsi    T    C        1      2        2 
  20 chr20_38465427     AKia    T    C        0      0        2 
  20 chr20_38465427     AOna    T    C        0      0        2 
  20 chr20_38465427     ASom    T    C        0      0        2 
  20 chr20_38465427     HCab    T    C        0      0        2 
  20 chr20_38465427     HPrz    T    C        0      0        2 
  20 chr20_38465427     ZBoe    T    C        0      0        2 
  20 chr20_38465427     ZGre    T    C        0      0        2 
  20 chr20_38465427     ZHar    T    C        0      0        2 
  20 chr20_38465427   Sample    T    C        1      2        2 
  20 chr20_38469292     AAsi    C    T        0      0        2 
  20 chr20_38469292     AKia    C    T        0      0        2 
  20 chr20_38469292     AOna    C    T        0      0        2 
  20 chr20_38469292     ASom    C    T        0      0        2 
  20 chr20_38469292     HCab    C    T        0      0        2 
  20 chr20_38469292     HPrz    C    T        0      0        2 
  20 chr20_38469292     ZBoe    C    T      0.5      1        2 
  20 chr20_38469292     ZGre    C    T        0      0        2 
  20 chr20_38469292     ZHar    C    T        0      0        2 
  20 chr20_38469292   Sample    C    T        0      0        2 
  20 chr20_38469706     AAsi    T    C        0      0        2 
  20 chr20_38469706     AKia    T    C        0      0        2 
  20 chr20_38469706     AOna    T    C        0      0        2 
  20 chr20_38469706     ASom    T    C        0      0        2 
  20 chr20_38469706     HCab    T    C        0      0        2 
  20 chr20_38469706     HPrz    T    C        0      0        2 
  20 chr20_38469706     ZBoe    T    C      0.5      1        2 
  20 chr20_38469706     ZGre    T    C        0      0        2 
  20 chr20_38469706     ZHar    T    C        0      0        2 
  20 chr20_38469706   Sample    T    C        0      0        2 
  20 chr20_38470646     AAsi    T    C        0      0        2 
  20 chr20_38470646     AKia    T    C        0      0        2 
  20 chr20_38470646     AOna    T    C        0      0        2 
  20 chr20_38470646     ASom    T    C        0      0        2 
  20 chr20_38470646     HCab    T    C        0      0        2 
  20 chr20_38470646     HPrz    T    C        0      0        2 
  20 chr20_38470646     ZBoe    T    C        0      0        2 
  20 chr20_38470646     ZGre    T    C        1      2        2 
  20 chr20_38470646     ZHar    T    C        0      0        2 
  20 chr20_38470646   Sample    T    C        0      0        2 
  20 chr20_38478061     AAsi    G    A        0      0        2 
  20 chr20_38478061     AKia    G    A        0      0        2 
  20 chr20_38478061     AOna    G    A        0      0        2 
  20 chr20_38478061     ASom    G    A        0      0        2 
  20 chr20_38478061     HCab    G    A        0      0        2 
  20 chr20_38478061     HPrz    G    A        0      0        2 
  20 chr20_38478061     ZBoe    G    A        0      0        2 
  20 chr20_38478061     ZGre    G    A      0.5      1        2 
  20 chr20_38478061     ZHar    G    A        0      0        2 
  20 chr20_38478061   Sample    G    A        0      0        2 
  20 chr20_38479196     AAsi    G    T        0      0        2 
  20 chr20_38479196     AKia    G    T        0      0        2 
  20 chr20_38479196     AOna    G    T        0      0        2 
  20 chr20_38479196     ASom    G    T        1      2        2 
  20 chr20_38479196     HCab    G    T        0      0        2 
  20 chr20_38479196     HPrz    G    T        0      0        2 
  20 chr20_38479196     ZBoe    G    T        0      0        2 
  20 chr20_38479196     ZGre    G    T        0      0        2 
  20 chr20_38479196     ZHar    G    T        0      0        2 
  20 chr20_38479196   Sample    G    T        0      0        2 
  20 chr20_38483668     AAsi    G    A        0      0        2 
  20 chr20_38483668     AKia    G    A        0      0        2 
  20 chr20_38483668     AOna    G    A        0      0        2 
  20 chr20_38483668     ASom    G    A        0      0        2 
  20 chr20_38483668     HCab    G    A        0      0        2 
  20 chr20_38483668     HPrz    G    A        0      0        2 
  20 chr20_38483668     ZBoe    G    A        0      0        2 
  20 chr20_38483668     ZGre    G    A        1      2        2 
  20 chr20_38483668     ZHar    G    A        0      0        2 
  20 chr20_38483668   Sample    G    A        0      0        2 
  20 chr20_38494113     AAsi    T    C        0      0        2 
  20 chr20_38494113     AKia    T    C        0      0        2 
  20 chr20_38494113     AOna    T    C        0      0        2 
  20 chr20_38494113     ASom    T    C        0      0        2 
  20 chr20_38494113     HCab    T    C        1      2        2 
  20 chr20_38494113     HPrz    T    C        1      2        2 
  20 chr20_38494113     ZBoe    T    C        0      0        2 
  20 chr20_38494113     ZGre    T    C        0      0        2 
  20 chr20_38494113     ZHar    T    C        0      0        2 
  20 chr20_38494113   Sample    T    C        0      0        2 
  20 chr20_38505279     AAsi    G    T        0      0        2 
  20 chr20_38505279     AKia    G    T        0      0        2 
  20 chr20_38505279     AOna    G    T        1      2        2 
  20 chr20_38505279     ASom    G    T        0      0        2 
  20 chr20_38505279     HCab    G    T        0      0        2 
  20 chr20_38505279     HPrz    G    T        0      0        2 
  20 chr20_38505279     ZBoe    G    T        0      0        2 
  20 chr20_38505279     ZGre    G    T        0      0        2 
  20 chr20_38505279     ZHar    G    T        0      0        2 
  20 chr20_38505279   Sample    G    T        0      0        2 
  20 chr20_38533164     AAsi    A    G        0      0        2 
  20 chr20_38533164     AKia    A    G        1      2        2 
  20 chr20_38533164     AOna    A    G        1      2        2 
  20 chr20_38533164     ASom    A    G        0      0        2 
  20 chr20_38533164     HCab    A    G        0      0        2 
  20 chr20_38533164     HPrz    A    G        0      0        2 
  20 chr20_38533164     ZBoe    A    G        0      0        2 
  20 chr20_38533164     ZGre    A    G        0      0        2 
  20 chr20_38533164     ZHar    A    G        0      0        2 
  20 chr20_38533164   Sample    A    G        0      0        2 
  20 chr20_38534054     AAsi    T    A        0      0        2 
  20 chr20_38534054     AKia    T    A        0      0        2 
  20 chr20_38534054     AOna    T    A        0      0        2 
  20 chr20_38534054     ASom    T    A        0      0        2 
  20 chr20_38534054     HCab    T    A        0      0        2 
  20 chr20_38534054     HPrz    T    A      0.5      1        2 
  20 chr20_38534054     ZBoe    T    A        0      0        2 
  20 chr20_38534054     ZGre    T    A        0      0        2 
  20 chr20_38534054     ZHar    T    A        0      0        2 
  20 chr20_38534054   Sample    T    A        0      0        2 
  20 chr20_38536984     AAsi    A    G        0      0        2 
  20 chr20_38536984     AKia    A    G        0      0        2 
  20 chr20_38536984     AOna    A    G        0      0        2 
  20 chr20_38536984     ASom    A    G        0      0        2 
  20 chr20_38536984     HCab    A    G        0      0        2 
  20 chr20_38536984     HPrz    A    G        0      0        2 
  20 chr20_38536984     ZBoe    A    G        0      0        2 
  20 chr20_38536984     ZGre    A    G        1      2        2 
  20 chr20_38536984     ZHar    A    G        0      0        2 
  20 chr20_38536984   Sample    A    G        0      0        2 
  20 chr20_38544972     AAsi    G    A        0      0        2 
  20 chr20_38544972     AKia    G    A        0      0        2 
  20 chr20_38544972     AOna    G    A        0      0        2 
  20 chr20_38544972     ASom    G    A        0      0        2 
  20 chr20_38544972     HCab    G    A        1      2        2 
  20 chr20_38544972     HPrz    G    A        1      2        2 
  20 chr20_38544972     ZBoe    G    A        0      0        2 
  20 chr20_38544972     ZGre    G    A        0      0        2 
  20 chr20_38544972     ZHar    G    A        0      0        2 
  20 chr20_38544972   Sample    G    A        0      0        2 
  20 chr20_38546705     AAsi    C    A        0      0        2 
  20 chr20_38546705     AKia    C    A        0      0        2 
  20 chr20_38546705     AOna    C    A        0      0        2 
  20 chr20_38546705     ASom    C    A        0      0        2 
  20 chr20_38546705     HCab    C    A        0      0        2 
  20 chr20_38546705     HPrz    C    A        0      0        2 
  20 chr20_38546705     ZBoe    C    A        1      2        2 
  20 chr20_38546705     ZGre    C    A        0      0        2 
  20 chr20_38546705     ZHar    C    A        0      0        2 
  20 chr20_38546705   Sample    C    A        0      0        2 
  20 chr20_38557322     AAsi    T    G        0      0        2 
  20 chr20_38557322     AKia    T    G        0      0        2 
  20 chr20_38557322     AOna    T    G        0      0        2 
  20 chr20_38557322     ASom    T    G        0      0        2 
  20 chr20_38557322     HCab    T    G      0.5      1        2 
  20 chr20_38557322     HPrz    T    G        0      0        2 
  20 chr20_38557322     ZBoe    T    G        0      0        2 
  20 chr20_38557322     ZGre    T    G        0      0        2 
  20 chr20_38557322     ZHar    T    G        0      0        2 
  20 chr20_38557322   Sample    T    G        0      0        2 
  20 chr20_38569907     AAsi    G    T        0      0        2 
  20 chr20_38569907     AKia    G    T        0      0        2 
  20 chr20_38569907     AOna    G    T        0      0        2 
  20 chr20_38569907     ASom    G    T        0      0        2 
  20 chr20_38569907     HCab    G    T        0      0        2 
  20 chr20_38569907     HPrz    G    T        0      0        2 
  20 chr20_38569907     ZBoe    G    T        0      0        2 
  20 chr20_38569907     ZGre    G    T        0      0        2 
  20 chr20_38569907     ZHar    G    T      0.5      1        2 
  20 chr20_38569907   Sample    G    T        0      0        2 
  20 chr20_38574215     AAsi    T    G      0.5      1        2 
  20 chr20_38574215     AKia    T    G        0      0        2 
  20 chr20_38574215     AOna    T    G        0      0        2 
  20 chr20_38574215     ASom    T    G        0      0        2 
  20 chr20_38574215     HCab    T    G        0      0        2 
  20 chr20_38574215     HPrz    T    G        0      0        2 
  20 chr20_38574215     ZBoe    T    G        0      0        2 
  20 chr20_38574215     ZGre    T    G        0      0        2 
  20 chr20_38574215     ZHar    T    G        0      0        2 
  20 chr20_38574215   Sample    T    G        1      2        2 
  20 chr20_38576961     AAsi    G    A      0.5      1        2 
  20 chr20_38576961     AKia    G    A        0      0        2 
  20 chr20_38576961     AOna    G    A        0      0        2 
  20 chr20_38576961     ASom    G    A        0      0        2 
  20 chr20_38576961     HCab    G    A        0      0        2 
  20 chr20_38576961     HPrz    G    A        0      0        2 
  20 chr20_38576961     ZBoe    G    A        0      0        2 
  20 chr20_38576961     ZGre    G    A        0      0        2 
  20 chr20_38576961     ZHar    G    A        0      0        2 
  20 chr20_38576961   Sample    G    A        0      0        2 
  20 chr20_38577089     AAsi    C    T        0      0        2 
  20 chr20_38577089     AKia    C    T        0      0        2 
  20 chr20_38577089     AOna    C    T        0      0        2 
  20 chr20_38577089     ASom    C    T        0      0        2 
  20 chr20_38577089     HCab    C    T        0      0        2 
  20 chr20_38577089     HPrz    C    T        0      0        2 
  20 chr20_38577089     ZBoe    C    T        1      2        2 
  20 chr20_38577089     ZGre    C    T        0      0        2 
  20 chr20_38577089     ZHar    C    T        0      0        2 
  20 chr20_38577089   Sample    C    T        0      0        2 
  20 chr20_38577325     AAsi    G    C        0      0        2 
  20 chr20_38577325     AKia    G    C        0      0        2 
  20 chr20_38577325     AOna    G    C        0      0        2 
  20 chr20_38577325     ASom    G    C        0      0        2 
  20 chr20_38577325     HCab    G    C        1      2        2 
  20 chr20_38577325     HPrz    G    C        1      2        2 
  20 chr20_38577325     ZBoe    G    C        0      0        2 
  20 chr20_38577325     ZGre    G    C        0      0        2 
  20 chr20_38577325     ZHar    G    C        0      0        2 
  20 chr20_38577325   Sample    G    C        0      0        2 
  20 chr20_38578312     AAsi    G    A        0      0        2 
  20 chr20_38578312     AKia    G    A        0      0        2 
  20 chr20_38578312     AOna    G    A        0      0        2 
  20 chr20_38578312     ASom    G    A        0      0        2 
  20 chr20_38578312     HCab    G    A        1      2        2 
  20 chr20_38578312     HPrz    G    A        1      2        2 
  20 chr20_38578312     ZBoe    G    A        0      0        2 
  20 chr20_38578312     ZGre    G    A        0      0        2 
  20 chr20_38578312     ZHar    G    A        0      0        2 
  20 chr20_38578312   Sample    G    A        0      0        2 
  20 chr20_38582895     AAsi    T    C        0      0        2 
  20 chr20_38582895     AKia    T    C        0      0        2 
  20 chr20_38582895     AOna    T    C        0      0        2 
  20 chr20_38582895     ASom    T    C        0      0        2 
  20 chr20_38582895     HCab    T    C        0      0        2 
  20 chr20_38582895     HPrz    T    C      0.5      1        2 
  20 chr20_38582895     ZBoe    T    C        0      0        2 
  20 chr20_38582895     ZGre    T    C        0      0        2 
  20 chr20_38582895     ZHar    T    C        0      0        2 
  20 chr20_38582895   Sample    T    C        0      0        2 
  20 chr20_38592086     AAsi    T    C        0      0        2 
  20 chr20_38592086     AKia    T    C        0      0        2 
  20 chr20_38592086     AOna    T    C        0      0        2 
  20 chr20_38592086     ASom    T    C        1      2        2 
  20 chr20_38592086     HCab    T    C        0      0        2 
  20 chr20_38592086     HPrz    T    C        0      0        2 
  20 chr20_38592086     ZBoe    T    C        0      0        2 
  20 chr20_38592086     ZGre    T    C        0      0        2 
  20 chr20_38592086     ZHar    T    C        0      0        2 
  20 chr20_38592086   Sample    T    C        0      0        2 
  20 chr20_38594044     AAsi    T    C        0      0        2 
  20 chr20_38594044     AKia    T    C        0      0        2 
  20 chr20_38594044     AOna    T    C        0      0        2 
  20 chr20_38594044     ASom    T    C        0      0        2 
  20 chr20_38594044     HCab    T    C        1      2        2 
  20 chr20_38594044     HPrz    T    C        1      2        2 
  20 chr20_38594044     ZBoe    T    C        0      0        2 
  20 chr20_38594044     ZGre    T    C        0      0        2 
  20 chr20_38594044     ZHar    T    C        0      0        2 
  20 chr20_38594044   Sample    T    C        0      0        2 
  20 chr20_38597069     AAsi    T    C        0      0        2 
  20 chr20_38597069     AKia    T    C        0      0        2 
  20 chr20_38597069     AOna    T    C        0      0        2 
  20 chr20_38597069     ASom    T    C        0      0        2 
  20 chr20_38597069     HCab    T    C      0.5      1        2 
  20 chr20_38597069     HPrz    T    C        0      0        2 
  20 chr20_38597069     ZBoe    T    C        0      0        2 
  20 chr20_38597069     ZGre    T    C        0      0        2 
  20 chr20_38597069     ZHar    T    C        0      0        2 
  20 chr20_38597069   Sample    T    C        0      0        2 
  20 chr20_38599589     AAsi    T    C        0      0        2 
  20 chr20_38599589     AKia    T    C        0      0        2 
  20 chr20_38599589     AOna    T    C        0      0        2 
  20 chr20_38599589     ASom    T    C        0      0        2 
  20 chr20_38599589     HCab    T    C        0      0        2 
  20 chr20_38599589     HPrz    T    C        0      0        2 
  20 chr20_38599589     ZBoe    T    C        0      0        2 
  20 chr20_38599589     ZGre    T    C      0.5      1        2 
  20 chr20_38599589     ZHar    T    C        0      0        2 
  20 chr20_38599589   Sample    T    C        0      0        2 
  20 chr20_38599891     AAsi    G    A        0      0        2 
  20 chr20_38599891     AKia    G    A        0      0        2 
  20 chr20_38599891     AOna    G    A        0      0        2 
  20 chr20_38599891     ASom    G    A        0      0        2 
  20 chr20_38599891     HCab    G    A        0      0        2 
  20 chr20_38599891     HPrz    G    A        0      0        2 
  20 chr20_38599891     ZBoe    G    A        0      0        2 
  20 chr20_38599891     ZGre    G    A        1      2        2 
  20 chr20_38599891     ZHar    G    A        0      0        2 
  20 chr20_38599891   Sample    G    A        0      0        2 
  20 chr20_38601846     AAsi    G    A        0      0        2 
  20 chr20_38601846     AKia    G    A        0      0        2 
  20 chr20_38601846     AOna    G    A        0      0        2 
  20 chr20_38601846     ASom    G    A        0      0        2 
  20 chr20_38601846     HCab    G    A        1      2        2 
  20 chr20_38601846     HPrz    G    A        1      2        2 
  20 chr20_38601846     ZBoe    G    A        0      0        2 
  20 chr20_38601846     ZGre    G    A        0      0        2 
  20 chr20_38601846     ZHar    G    A        0      0        2 
  20 chr20_38601846   Sample    G    A        0      0        2 
  20 chr20_38610010     AAsi    G    C        0      0        2 
  20 chr20_38610010     AKia    G    C        1      2        2 
  20 chr20_38610010     AOna    G    C        0      0        2 
  20 chr20_38610010     ASom    G    C        0      0        2 
  20 chr20_38610010     HCab    G    C        0      0        2 
  20 chr20_38610010     HPrz    G    C        0      0        2 
  20 chr20_38610010     ZBoe    G    C        0      0        2 
  20 chr20_38610010     ZGre    G    C        0      0        2 
  20 chr20_38610010     ZHar    G    C        0      0        2 
  20 chr20_38610010   Sample    G    C        0      0        2 
  20 chr20_38610459     AAsi    A    G        0      0        2 
  20 chr20_38610459     AKia    A    G        1      2        2 
  20 chr20_38610459     AOna    A    G        0      0        2 
  20 chr20_38610459     ASom    A    G        0      0        2 
  20 chr20_38610459     HCab    A    G        0      0        2 
  20 chr20_38610459     HPrz    A    G        0      0        2 
  20 chr20_38610459     ZBoe    A    G        0      0        2 
  20 chr20_38610459     ZGre    A    G        0      0        2 
  20 chr20_38610459     ZHar    A    G        0      0        2 
  20 chr20_38610459   Sample    A    G        0      0        2 
  20 chr20_38615669     AAsi    G    C        0      0        2 
  20 chr20_38615669     AKia    G    C        0      0        2 
  20 chr20_38615669     AOna    G    C        0      0        2 
  20 chr20_38615669     ASom    G    C        0      0        2 
  20 chr20_38615669     HCab    G    C        1      2        2 
  20 chr20_38615669     HPrz    G    C        1      2        2 
  20 chr20_38615669     ZBoe    G    C        0      0        2 
  20 chr20_38615669     ZGre    G    C        0      0        2 
  20 chr20_38615669     ZHar    G    C        0      0        2 
  20 chr20_38615669   Sample    G    C        0      0        2 
  20 chr20_38615909     AAsi    A    G        0      0        2 
  20 chr20_38615909     AKia    A    G        0      0        2 
  20 chr20_38615909     AOna    A    G        0      0        2 
  20 chr20_38615909     ASom    A    G        0      0        2 
  20 chr20_38615909     HCab    A    G        0      0        2 
  20 chr20_38615909     HPrz    A    G        0      0        2 
  20 chr20_38615909     ZBoe    A    G        0      0        2 
  20 chr20_38615909     ZGre    A    G        0      0        2 
  20 chr20_38615909     ZHar    A    G      0.5      1        2 
  20 chr20_38615909   Sample    A    G        0      0        2 
  20 chr20_38619826     AAsi    A    G        1      2        2 
  20 chr20_38619826     AKia    A    G        0      0        2 
  20 chr20_38619826     AOna    A    G        0      0        2 
  20 chr20_38619826     ASom    A    G        1      2        2 
  20 chr20_38619826     HCab    A    G        0      0        2 
  20 chr20_38619826     HPrz    A    G        0      0        2 
  20 chr20_38619826     ZBoe    A    G        0      0        2 
  20 chr20_38619826     ZGre    A    G        0      0        2 
  20 chr20_38619826     ZHar    A    G        0      0        2 
  20 chr20_38619826   Sample    A    G        1      2        2 
  20 chr20_38622790     AAsi    C    A        0      0        2 
  20 chr20_38622790     AKia    C    A        1      2        2 
  20 chr20_38622790     AOna    C    A        0      0        2 
  20 chr20_38622790     ASom    C    A        0      0        2 
  20 chr20_38622790     HCab    C    A        0      0        2 
  20 chr20_38622790     HPrz    C    A        0      0        2 
  20 chr20_38622790     ZBoe    C    A        0      0        2 
  20 chr20_38622790     ZGre    C    A        0      0        2 
  20 chr20_38622790     ZHar    C    A        0      0        2 
  20 chr20_38622790   Sample    C    A        0      0        2 
  20 chr20_38629952     AAsi    C    T        0      0        2 
  20 chr20_38629952     AKia    C    T        0      0        2 
  20 chr20_38629952     AOna    C    T        1      2        2 
  20 chr20_38629952     ASom    C    T        0      0        2 
  20 chr20_38629952     HCab    C    T        0      0        2 
  20 chr20_38629952     HPrz    C    T        0      0        2 
  20 chr20_38629952     ZBoe    C    T        0      0        2 
  20 chr20_38629952     ZGre    C    T        0      0        2 
  20 chr20_38629952     ZHar    C    T        0      0        2 
  20 chr20_38629952   Sample    C    T        0      0        2 
  20 chr20_38635909     AAsi    C    T        1      2        2 
  20 chr20_38635909     AKia    C    T        0      0        2 
  20 chr20_38635909     AOna    C    T        0      0        2 
  20 chr20_38635909     ASom    C    T        1      2        2 
  20 chr20_38635909     HCab    C    T        0      0        2 
  20 chr20_38635909     HPrz    C    T        0      0        2 
  20 chr20_38635909     ZBoe    C    T        0      0        2 
  20 chr20_38635909     ZGre    C    T        0      0        2 
  20 chr20_38635909     ZHar    C    T        0      0        2 
  20 chr20_38635909   Sample    C    T        1      2        2 
  20 chr20_38636149     AAsi    A    G        0      0        2 
  20 chr20_38636149     AKia    A    G        0      0        2 
  20 chr20_38636149     AOna    A    G        1      2        2 
  20 chr20_38636149     ASom    A    G        0      0        2 
  20 chr20_38636149     HCab    A    G        0      0        2 
  20 chr20_38636149     HPrz    A    G        0      0        2 
  20 chr20_38636149     ZBoe    A    G        0      0        2 
  20 chr20_38636149     ZGre    A    G        0      0        2 
  20 chr20_38636149     ZHar    A    G        0      0        2 
  20 chr20_38636149   Sample    A    G        0      0        2 
  20 chr20_38639963     AAsi    G    A        0      0        2 
  20 chr20_38639963     AKia    G    A        0      0        2 
  20 chr20_38639963     AOna    G    A        0      0        2 
  20 chr20_38639963     ASom    G    A        0      0        2 
  20 chr20_38639963     HCab    G    A        1      2        2 
  20 chr20_38639963     HPrz    G    A        1      2        2 
  20 chr20_38639963     ZBoe    G    A        0      0        2 
  20 chr20_38639963     ZGre    G    A        0      0        2 
  20 chr20_38639963     ZHar    G    A        0      0        2 
  20 chr20_38639963   Sample    G    A        0      0        2 
  20 chr20_38646675     AAsi    A    G        0      0        2 
  20 chr20_38646675     AKia    A    G        0      0        2 
  20 chr20_38646675     AOna    A    G        0      0        2 
  20 chr20_38646675     ASom    A    G        0      0        2 
  20 chr20_38646675     HCab    A    G        0      0        2 
  20 chr20_38646675     HPrz    A    G      0.5      1        2 
  20 chr20_38646675     ZBoe    A    G        0      0        2 
  20 chr20_38646675     ZGre    A    G        0      0        2 
  20 chr20_38646675     ZHar    A    G        0      0        2 
  20 chr20_38646675   Sample    A    G        0      0        2 
  20 chr20_38647280     AAsi    C    T        0      0        2 
  20 chr20_38647280     AKia    C    T        0      0        2 
  20 chr20_38647280     AOna    C    T        0      0        2 
  20 chr20_38647280     ASom    C    T        0      0        2 
  20 chr20_38647280     HCab    C    T        0      0        2 
  20 chr20_38647280     HPrz    C    T        0      0        2 
  20 chr20_38647280     ZBoe    C    T        0      0        2 
  20 chr20_38647280     ZGre    C    T        0      0        2 
  20 chr20_38647280     ZHar    C    T      0.5      1        2 
  20 chr20_38647280   Sample    C    T        0      0        2 
  20 chr20_38650615     AAsi    T    A        0      0        2 
  20 chr20_38650615     AKia    T    A        0      0        2 
  20 chr20_38650615     AOna    T    A        0      0        2 
  20 chr20_38650615     ASom    T    A        0      0        2 
  20 chr20_38650615     HCab    T    A        0      0        2 
  20 chr20_38650615     HPrz    T    A        0      0        2 
  20 chr20_38650615     ZBoe    T    A      0.5      1        2 
  20 chr20_38650615     ZGre    T    A        0      0        2 
  20 chr20_38650615     ZHar    T    A        0      0        2 
  20 chr20_38650615   Sample    T    A        0      0        2 
  20 chr20_38658416     AAsi    T    C        0      0        2 
  20 chr20_38658416     AKia    T    C        0      0        2 
  20 chr20_38658416     AOna    T    C        0      0        2 
  20 chr20_38658416     ASom    T    C        0      0        2 
  20 chr20_38658416     HCab    T    C        0      0        2 
  20 chr20_38658416     HPrz    T    C        0      0        2 
  20 chr20_38658416     ZBoe    T    C      0.5      1        2 
  20 chr20_38658416     ZGre    T    C        0      0        2 
  20 chr20_38658416     ZHar    T    C        0      0        2 
  20 chr20_38658416   Sample    T    C        0      0        2 
  20 chr20_38659558     AAsi    T    C        1      2        2 
  20 chr20_38659558     AKia    T    C        0      0        2 
  20 chr20_38659558     AOna    T    C        0      0        2 
  20 chr20_38659558     ASom    T    C        1      2        2 
  20 chr20_38659558     HCab    T    C        0      0        2 
  20 chr20_38659558     HPrz    T    C        0      0        2 
  20 chr20_38659558     ZBoe    T    C        0      0        2 
  20 chr20_38659558     ZGre    T    C        0      0        2 
  20 chr20_38659558     ZHar    T    C        0      0        2 
  20 chr20_38659558   Sample    T    C        0      0        2 
  20 chr20_38662463     AAsi    T    C        0      0        2 
  20 chr20_38662463     AKia    T    C        1      2        2 
  20 chr20_38662463     AOna    T    C        0      0        2 
  20 chr20_38662463     ASom    T    C        0      0        2 
  20 chr20_38662463     HCab    T    C        0      0        2 
  20 chr20_38662463     HPrz    T    C        0      0        2 
  20 chr20_38662463     ZBoe    T    C        0      0        2 
  20 chr20_38662463     ZGre    T    C        0      0        2 
  20 chr20_38662463     ZHar    T    C        0      0        2 
  20 chr20_38662463   Sample    T    C        0      0        2 
  20 chr20_38669258     AAsi    A    G        0      0        2 
  20 chr20_38669258     AKia    A    G        0      0        2 
  20 chr20_38669258     AOna    A    G        0      0        2 
  20 chr20_38669258     ASom    A    G        0      0        2 
  20 chr20_38669258     HCab    A    G        0      0        2 
  20 chr20_38669258     HPrz    A    G        0      0        2 
  20 chr20_38669258     ZBoe    A    G        0      0        2 
  20 chr20_38669258     ZGre    A    G        0      0        2 
  20 chr20_38669258     ZHar    A    G      0.5      1        2 
  20 chr20_38669258   Sample    A    G        0      0        2 
  20 chr20_38674601     AAsi    G    C        0      0        2 
  20 chr20_38674601     AKia    G    C        0      0        2 
  20 chr20_38674601     AOna    G    C        0      0        2 
  20 chr20_38674601     ASom    G    C        0      0        2 
  20 chr20_38674601     HCab    G    C        1      2        2 
  20 chr20_38674601     HPrz    G    C        1      2        2 
  20 chr20_38674601     ZBoe    G    C        0      0        2 
  20 chr20_38674601     ZGre    G    C        0      0        2 
  20 chr20_38674601     ZHar    G    C        0      0        2 
  20 chr20_38674601   Sample    G    C        0      0        2 
  20 chr20_38678745     AAsi    A    G        0      0        2 
  20 chr20_38678745     AKia    A    G        0      0        2 
  20 chr20_38678745     AOna    A    G        0      0        2 
  20 chr20_38678745     ASom    A    G        0      0        2 
  20 chr20_38678745     HCab    A    G        1      2        2 
  20 chr20_38678745     HPrz    A    G        1      2        2 
  20 chr20_38678745     ZBoe    A    G        0      0        2 
  20 chr20_38678745     ZGre    A    G        0      0        2 
  20 chr20_38678745     ZHar    A    G        0      0        2 
  20 chr20_38678745   Sample    A    G        0      0        2 
  20 chr20_38700219     AAsi    A    G        0      0        2 
  20 chr20_38700219     AKia    A    G        0      0        2 
  20 chr20_38700219     AOna    A    G        0      0        2 
  20 chr20_38700219     ASom    A    G        0      0        2 
  20 chr20_38700219     HCab    A    G        1      2        2 
  20 chr20_38700219     HPrz    A    G        1      2        2 
  20 chr20_38700219     ZBoe    A    G        0      0        2 
  20 chr20_38700219     ZGre    A    G        1      2        2 
  20 chr20_38700219     ZHar    A    G        0      0        2 
  20 chr20_38700219   Sample    A    G        0      0        2 
  20 chr20_38712005     AAsi    T    C        0      0        2 
  20 chr20_38712005     AKia    T    C        0      0        2 
  20 chr20_38712005     AOna    T    C        0      0        2 
  20 chr20_38712005     ASom    T    C        0      0        2 
  20 chr20_38712005     HCab    T    C        0      0        2 
  20 chr20_38712005     HPrz    T    C        0      0        2 
  20 chr20_38712005     ZBoe    T    C      0.5      1        2 
  20 chr20_38712005     ZGre    T    C        0      0        2 
  20 chr20_38712005     ZHar    T    C        0      0        2 
  20 chr20_38712005   Sample    T    C        0      0        2 
  20 chr20_38715700     AAsi    G    C        0      0        2 
  20 chr20_38715700     AKia    G    C        0      0        2 
  20 chr20_38715700     AOna    G    C        0      0        2 
  20 chr20_38715700     ASom    G    C        0      0        2 
  20 chr20_38715700     HCab    G    C        0      0        2 
  20 chr20_38715700     HPrz    G    C        0      0        2 
  20 chr20_38715700     ZBoe    G    C        0      0        2 
  20 chr20_38715700     ZGre    G    C        0      0        2 
  20 chr20_38715700     ZHar    G    C        1      2        2 
  20 chr20_38715700   Sample    G    C        0      0        2 
  20 chr20_38717066     AAsi    T    G        0      0        2 
  20 chr20_38717066     AKia    T    G        0      0        2 
  20 chr20_38717066     AOna    T    G        0      0        2 
  20 chr20_38717066     ASom    T    G        0      0        2 
  20 chr20_38717066     HCab    T    G        1      2        2 
  20 chr20_38717066     HPrz    T    G        1      2        2 
  20 chr20_38717066     ZBoe    T    G        0      0        2 
  20 chr20_38717066     ZGre    T    G        0      0        2 
  20 chr20_38717066     ZHar    T    G        0      0        2 
  20 chr20_38717066   Sample    T    G        0      0        2 
  20 chr20_38721047     AAsi    C    T        0      0        2 
  20 chr20_38721047     AKia    C    T        1      2        2 
  20 chr20_38721047     AOna    C    T        0      0        2 
  20 chr20_38721047     ASom    C    T        0      0        2 
  20 chr20_38721047     HCab    C    T        0      0        2 
  20 chr20_38721047     HPrz    C    T        0      0        2 
  20 chr20_38721047     ZBoe    C    T        0      0        2 
  20 chr20_38721047     ZGre    C    T        0      0        2 
  20 chr20_38721047     ZHar    C    T        0      0        2 
  20 chr20_38721047   Sample    C    T        0      0        2 
  20 chr20_38731052     AAsi    C    A        0      0        2 
  20 chr20_38731052     AKia    C    A        0      0        2 
  20 chr20_38731052     AOna    C    A        0      0        2 
  20 chr20_38731052     ASom    C    A        0      0        2 
  20 chr20_38731052     HCab    C    A        0      0        2 
  20 chr20_38731052     HPrz    C    A        0      0        2 
  20 chr20_38731052     ZBoe    C    A        1      2        2 
  20 chr20_38731052     ZGre    C    A        0      0        2 
  20 chr20_38731052     ZHar    C    A        0      0        2 
  20 chr20_38731052   Sample    C    A        0      0        2 
  20 chr20_38732630     AAsi    A    G      0.5      1        2 
  20 chr20_38732630     AKia    A    G        0      0        2 
  20 chr20_38732630     AOna    A    G        0      0        2 
  20 chr20_38732630     ASom    A    G        0      0        2 
  20 chr20_38732630     HCab    A    G        0      0        2 
  20 chr20_38732630     HPrz    A    G        0      0        2 
  20 chr20_38732630     ZBoe    A    G        0      0        2 
  20 chr20_38732630     ZGre    A    G        0      0        2 
  20 chr20_38732630     ZHar    A    G        0      0        2 
  20 chr20_38732630   Sample    A    G        0      0        2 
  20 chr20_38732854     AAsi    T    C        0      0        2 
  20 chr20_38732854     AKia    T    C        0      0        2 
  20 chr20_38732854     AOna    T    C        0      0        2 
  20 chr20_38732854     ASom    T    C        0      0        2 
  20 chr20_38732854     HCab    T    C        0      0        2 
  20 chr20_38732854     HPrz    T    C        0      0        2 
  20 chr20_38732854     ZBoe    T    C        0      0        2 
  20 chr20_38732854     ZGre    T    C        1      2        2 
  20 chr20_38732854     ZHar    T    C        0      0        2 
  20 chr20_38732854   Sample    T    C        0      0        2 
  20 chr20_38736463     AAsi    C    T        0      0        2 
  20 chr20_38736463     AKia    C    T      0.5      1        2 
  20 chr20_38736463     AOna    C    T        0      0        2 
  20 chr20_38736463     ASom    C    T        0      0        2 
  20 chr20_38736463     HCab    C    T        0      0        2 
  20 chr20_38736463     HPrz    C    T        0      0        2 
  20 chr20_38736463     ZBoe    C    T        0      0        2 
  20 chr20_38736463     ZGre    C    T        0      0        2 
  20 chr20_38736463     ZHar    C    T        0      0        2 
  20 chr20_38736463   Sample    C    T        0      0        2 
  20 chr20_38736836     AAsi    C    A        0      0        2 
  20 chr20_38736836     AKia    C    A        1      2        2 
  20 chr20_38736836     AOna    C    A        1      2        2 
  20 chr20_38736836     ASom    C    A        0      0        2 
  20 chr20_38736836     HCab    C    A        1      2        2 
  20 chr20_38736836     HPrz    C    A        1      2        2 
  20 chr20_38736836     ZBoe    C    A        0      0        2 
  20 chr20_38736836     ZGre    C    A        0      0        2 
  20 chr20_38736836     ZHar    C    A        0      0        2 
  20 chr20_38736836   Sample    C    A        0      0        2 
  20 chr20_38739176     AAsi    C    T        0      0        2 
  20 chr20_38739176     AKia    C    T        0      0        2 
  20 chr20_38739176     AOna    C    T        1      2        2 
  20 chr20_38739176     ASom    C    T        0      0        2 
  20 chr20_38739176     HCab    C    T        0      0        2 
  20 chr20_38739176     HPrz    C    T        0      0        2 
  20 chr20_38739176     ZBoe    C    T        0      0        2 
  20 chr20_38739176     ZGre    C    T        0      0        2 
  20 chr20_38739176     ZHar    C    T        0      0        2 
  20 chr20_38739176   Sample    C    T        0      0        2 
  20 chr20_38739369     AAsi    T    C        0      0        2 
  20 chr20_38739369     AKia    T    C        0      0        2 
  20 chr20_38739369     AOna    T    C        0      0        2 
  20 chr20_38739369     ASom    T    C        0      0        2 
  20 chr20_38739369     HCab    T    C        1      2        2 
  20 chr20_38739369     HPrz    T    C        1      2        2 
  20 chr20_38739369     ZBoe    T    C        0      0        2 
  20 chr20_38739369     ZGre    T    C        0      0        2 
  20 chr20_38739369     ZHar    T    C        0      0        2 
  20 chr20_38739369   Sample    T    C        0      0        2 
  20 chr20_38739517     AAsi    A    C      0.5      1        2 
  20 chr20_38739517     AKia    A    C        0      0        2 
  20 chr20_38739517     AOna    A    C        0      0        2 
  20 chr20_38739517     ASom    A    C        0      0        2 
  20 chr20_38739517     HCab    A    C        0      0        2 
  20 chr20_38739517     HPrz    A    C        0      0        2 
  20 chr20_38739517     ZBoe    A    C        0      0        2 
  20 chr20_38739517     ZGre    A    C        0      0        2 
  20 chr20_38739517     ZHar    A    C        0      0        2 
  20 chr20_38739517   Sample    A    C        0      0        2 
  20 chr20_38749466     AAsi    A    G        0      0        2 
  20 chr20_38749466     AKia    A    G        0      0        2 
  20 chr20_38749466     AOna    A    G        0      0        2 
  20 chr20_38749466     ASom    A    G        0      0        2 
  20 chr20_38749466     HCab    A    G        1      2        2 
  20 chr20_38749466     HPrz    A    G        1      2        2 
  20 chr20_38749466     ZBoe    A    G        0      0        2 
  20 chr20_38749466     ZGre    A    G        0      0        2 
  20 chr20_38749466     ZHar    A    G        0      0        2 
  20 chr20_38749466   Sample    A    G        0      0        2 
  20 chr20_38750553     AAsi    A    C        0      0        2 
  20 chr20_38750553     AKia    A    C        0      0        2 
  20 chr20_38750553     AOna    A    C        0      0        2 
  20 chr20_38750553     ASom    A    C        0      0        2 
  20 chr20_38750553     HCab    A    C        0      0        2 
  20 chr20_38750553     HPrz    A    C        0      0        2 
  20 chr20_38750553     ZBoe    A    C      0.5      1        2 
  20 chr20_38750553     ZGre    A    C        0      0        2 
  20 chr20_38750553     ZHar    A    C        0      0        2 
  20 chr20_38750553   Sample    A    C        0      0        2 
  20 chr20_38754241     AAsi    A    T        0      0        2 
  20 chr20_38754241     AKia    A    T        0      0        2 
  20 chr20_38754241     AOna    A    T        0      0        2 
  20 chr20_38754241     ASom    A    T        0      0        2 
  20 chr20_38754241     HCab    A    T        0      0        2 
  20 chr20_38754241     HPrz    A    T        0      0        2 
  20 chr20_38754241     ZBoe    A    T        0      0        2 
  20 chr20_38754241     ZGre    A    T        0      0        2 
  20 chr20_38754241     ZHar    A    T        1      2        2 
  20 chr20_38754241   Sample    A    T        0      0        2 
  20 chr20_38764263     AAsi    C    T        0      0        2 
  20 chr20_38764263     AKia    C    T        0      0        2 
  20 chr20_38764263     AOna    C    T        0      0        2 
  20 chr20_38764263     ASom    C    T        0      0        2 
  20 chr20_38764263     HCab    C    T        0      0        2 
  20 chr20_38764263     HPrz    C    T        0      0        2 
  20 chr20_38764263     ZBoe    C    T        0      0        2 
  20 chr20_38764263     ZGre    C    T        1      2        2 
  20 chr20_38764263     ZHar    C    T        0      0        2 
  20 chr20_38764263   Sample    C    T        0      0        2 
  20 chr20_38771337     AAsi    C    G        0      0        2 
  20 chr20_38771337     AKia    C    G        0      0        2 
  20 chr20_38771337     AOna    C    G        0      0        2 
  20 chr20_38771337     ASom    C    G        0      0        2 
  20 chr20_38771337     HCab    C    G        0      0        2 
  20 chr20_38771337     HPrz    C    G        0      0        2 
  20 chr20_38771337     ZBoe    C    G        0      0        2 
  20 chr20_38771337     ZGre    C    G        1      2        2 
  20 chr20_38771337     ZHar    C    G        0      0        2 
  20 chr20_38771337   Sample    C    G        0      0        2 
  20 chr20_38781677     AAsi    A    G        0      0        2 
  20 chr20_38781677     AKia    A    G        0      0        2 
  20 chr20_38781677     AOna    A    G        0      0        2 
  20 chr20_38781677     ASom    A    G        0      0        2 
  20 chr20_38781677     HCab    A    G        0      0        2 
  20 chr20_38781677     HPrz    A    G        0      0        2 
  20 chr20_38781677     ZBoe    A    G        0      0        2 
  20 chr20_38781677     ZGre    A    G        1      2        2 
  20 chr20_38781677     ZHar    A    G        0      0        2 
  20 chr20_38781677   Sample    A    G        0      0        2 
  20 chr20_38784334     AAsi    G    T        1      2        2 
  20 chr20_38784334     AKia    G    T        0      0        2 
  20 chr20_38784334     AOna    G    T        0      0        2 
  20 chr20_38784334     ASom    G    T        1      2        2 
  20 chr20_38784334     HCab    G    T        0      0        2 
  20 chr20_38784334     HPrz    G    T        0      0        2 
  20 chr20_38784334     ZBoe    G    T        0      0        2 
  20 chr20_38784334     ZGre    G    T        0      0        2 
  20 chr20_38784334     ZHar    G    T        0      0        2 
  20 chr20_38784334   Sample    G    T        0      0        2 
  20 chr20_38787140     AAsi    C    G        0      0        2 
  20 chr20_38787140     AKia    C    G        0      0        2 
  20 chr20_38787140     AOna    C    G        0      0        2 
  20 chr20_38787140     ASom    C    G        0      0        2 
  20 chr20_38787140     HCab    C    G        0      0        2 
  20 chr20_38787140     HPrz    C    G        0      0        2 
  20 chr20_38787140     ZBoe    C    G        0      0        2 
  20 chr20_38787140     ZGre    C    G        0      0        2 
  20 chr20_38787140     ZHar    C    G        1      2        2 
  20 chr20_38787140   Sample    C    G        0      0        2 
  20 chr20_38793584     AAsi    G    T        0      0        2 
  20 chr20_38793584     AKia    G    T        0      0        2 
  20 chr20_38793584     AOna    G    T        0      0        2 
  20 chr20_38793584     ASom    G    T        1      2        2 
  20 chr20_38793584     HCab    G    T        0      0        2 
  20 chr20_38793584     HPrz    G    T        0      0        2 
  20 chr20_38793584     ZBoe    G    T        0      0        2 
  20 chr20_38793584     ZGre    G    T        0      0        2 
  20 chr20_38793584     ZHar    G    T        0      0        2 
  20 chr20_38793584   Sample    G    T        1      2        2 
  20 chr20_38797875     AAsi    A    G        0      0        2 
  20 chr20_38797875     AKia    A    G        0      0        2 
  20 chr20_38797875     AOna    A    G        0      0        2 
  20 chr20_38797875     ASom    A    G        0      0        2 
  20 chr20_38797875     HCab    A    G        0      0        2 
  20 chr20_38797875     HPrz    A    G        0      0        2 
  20 chr20_38797875     ZBoe    A    G        1      2        2 
  20 chr20_38797875     ZGre    A    G        0      0        2 
  20 chr20_38797875     ZHar    A    G        0      0        2 
  20 chr20_38797875   Sample    A    G        0      0        2 
  20 chr20_38802428     AAsi    A    G        0      0        2 
  20 chr20_38802428     AKia    A    G        1      2        2 
  20 chr20_38802428     AOna    A    G        0      0        2 
  20 chr20_38802428     ASom    A    G        0      0        2 
  20 chr20_38802428     HCab    A    G        0      0        2 
  20 chr20_38802428     HPrz    A    G        0      0        2 
  20 chr20_38802428     ZBoe    A    G        0      0        2 
  20 chr20_38802428     ZGre    A    G        0      0        2 
  20 chr20_38802428     ZHar    A    G        0      0        2 
  20 chr20_38802428   Sample    A    G        0      0        2 
  20 chr20_38806375     AAsi    G    T        0      0        2 
  20 chr20_38806375     AKia    G    T        0      0        2 
  20 chr20_38806375     AOna    G    T        1      2        2 
  20 chr20_38806375     ASom    G    T        0      0        2 
  20 chr20_38806375     HCab    G    T        0      0        2 
  20 chr20_38806375     HPrz    G    T        0      0        2 
  20 chr20_38806375     ZBoe    G    T        0      0        2 
  20 chr20_38806375     ZGre    G    T        0      0        2 
  20 chr20_38806375     ZHar    G    T        0      0        2 
  20 chr20_38806375   Sample    G    T        0      0        2 
  20 chr20_38807719     AAsi    T    C        0      0        2 
  20 chr20_38807719     AKia    T    C        0      0        2 
  20 chr20_38807719     AOna    T    C        0      0        2 
  20 chr20_38807719     ASom    T    C        0      0        2 
  20 chr20_38807719     HCab    T    C        0      0        2 
  20 chr20_38807719     HPrz    T    C        0      0        2 
  20 chr20_38807719     ZBoe    T    C        0      0        2 
  20 chr20_38807719     ZGre    T    C        0      0        2 
  20 chr20_38807719     ZHar    T    C        1      2        2 
  20 chr20_38807719   Sample    T    C        0      0        2 
  20 chr20_38810023     AAsi    A    C        0      0        2 
  20 chr20_38810023     AKia    A    C        0      0        2 
  20 chr20_38810023     AOna    A    C        0      0        2 
  20 chr20_38810023     ASom    A    C        0      0        2 
  20 chr20_38810023     HCab    A    C      0.5      1        2 
  20 chr20_38810023     HPrz    A    C        0      0        2 
  20 chr20_38810023     ZBoe    A    C        0      0        2 
  20 chr20_38810023     ZGre    A    C        0      0        2 
  20 chr20_38810023     ZHar    A    C        0      0        2 
  20 chr20_38810023   Sample    A    C        0      0        2 
  20 chr20_38813607     AAsi    T    C        0      0        2 
  20 chr20_38813607     AKia    T    C        0      0        2 
  20 chr20_38813607     AOna    T    C        0      0        2 
  20 chr20_38813607     ASom    T    C        0      0        2 
  20 chr20_38813607     HCab    T    C        1      2        2 
  20 chr20_38813607     HPrz    T    C        1      2        2 
  20 chr20_38813607     ZBoe    T    C        0      0        2 
  20 chr20_38813607     ZGre    T    C        0      0        2 
  20 chr20_38813607     ZHar    T    C        0      0        2 
  20 chr20_38813607   Sample    T    C        0      0        2 
  20 chr20_38814378     AAsi    T    C        0      0        2 
  20 chr20_38814378     AKia    T    C      0.5      1        2 
  20 chr20_38814378     AOna    T    C        1      2        2 
  20 chr20_38814378     ASom    T    C        0      0        2 
  20 chr20_38814378     HCab    T    C        0      0        2 
  20 chr20_38814378     HPrz    T    C        0      0        2 
  20 chr20_38814378     ZBoe    T    C        0      0        2 
  20 chr20_38814378     ZGre    T    C        0      0        2 
  20 chr20_38814378     ZHar    T    C        0      0        2 
  20 chr20_38814378   Sample    T    C        0      0        2 
  20 chr20_38816017     AAsi    C    T        0      0        2 
  20 chr20_38816017     AKia    C    T        0      0        2 
  20 chr20_38816017     AOna    C    T        0      0        2 
  20 chr20_38816017     ASom    C    T        0      0        2 
  20 chr20_38816017     HCab    C    T        0      0        2 
  20 chr20_38816017     HPrz    C    T        0      0        2 
  20 chr20_38816017     ZBoe    C    T        0      0        2 
  20 chr20_38816017     ZGre    C    T      0.5      1        2 
  20 chr20_38816017     ZHar    C    T        0      0        2 
  20 chr20_38816017   Sample    C    T        0      0        2 
  20 chr20_38816702     AAsi    T    C        1      2        2 
  20 chr20_38816702     AKia    T    C      0.5      1        2 
  20 chr20_38816702     AOna    T    C        1      2        2 
  20 chr20_38816702     ASom    T    C        0      0        2 
  20 chr20_38816702     HCab    T    C        0      0        2 
  20 chr20_38816702     HPrz    T    C        0      0        2 
  20 chr20_38816702     ZBoe    T    C        0      0        2 
  20 chr20_38816702     ZGre    T    C        0      0        2 
  20 chr20_38816702     ZHar    T    C        0      0        2 
  20 chr20_38816702   Sample    T    C        1      2        2 
  20 chr20_38817023     AAsi    G    A        0      0        2 
  20 chr20_38817023     AKia    G    A        0      0        2 
  20 chr20_38817023     AOna    G    A        0      0        2 
  20 chr20_38817023     ASom    G    A        0      0        2 
  20 chr20_38817023     HCab    G    A        0      0        2 
  20 chr20_38817023     HPrz    G    A        0      0        2 
  20 chr20_38817023     ZBoe    G    A        0      0        2 
  20 chr20_38817023     ZGre    G    A      0.5      1        2 
  20 chr20_38817023     ZHar    G    A        0      0        2 
  20 chr20_38817023   Sample    G    A        0      0        2 
  20 chr20_38819938     AAsi    A    C      0.5      1        2 
  20 chr20_38819938     AKia    A    C        0      0        2 
  20 chr20_38819938     AOna    A    C        0      0        2 
  20 chr20_38819938     ASom    A    C        0      0        2 
  20 chr20_38819938     HCab    A    C        0      0        2 
  20 chr20_38819938     HPrz    A    C        0      0        2 
  20 chr20_38819938     ZBoe    A    C        0      0        2 
  20 chr20_38819938     ZGre    A    C        0      0        2 
  20 chr20_38819938     ZHar    A    C        0      0        2 
  20 chr20_38819938   Sample    A    C        0      0        2 
  20 chr20_38824638     AAsi    T    C        1      2        2 
  20 chr20_38824638     AKia    T    C        0      0        2 
  20 chr20_38824638     AOna    T    C        0      0        2 
  20 chr20_38824638     ASom    T    C        0      0        2 
  20 chr20_38824638     HCab    T    C        0      0        2 
  20 chr20_38824638     HPrz    T    C        0      0        2 
  20 chr20_38824638     ZBoe    T    C        0      0        2 
  20 chr20_38824638     ZGre    T    C        0      0        2 
  20 chr20_38824638     ZHar    T    C        0      0        2 
  20 chr20_38824638   Sample    T    C        1      2        2 
  20 chr20_38826186     AAsi    T    C        0      0        2 
  20 chr20_38826186     AKia    T    C        0      0        2 
  20 chr20_38826186     AOna    T    C        0      0        2 
  20 chr20_38826186     ASom    T    C        1      2        2 
  20 chr20_38826186     HCab    T    C        0      0        2 
  20 chr20_38826186     HPrz    T    C        0      0        2 
  20 chr20_38826186     ZBoe    T    C        0      0        2 
  20 chr20_38826186     ZGre    T    C        0      0        2 
  20 chr20_38826186     ZHar    T    C        0      0        2 
  20 chr20_38826186   Sample    T    C        0      0        2 
  20 chr20_38826359     AAsi    G    C        0      0        2 
  20 chr20_38826359     AKia    G    C        0      0        2 
  20 chr20_38826359     AOna    G    C        0      0        2 
  20 chr20_38826359     ASom    G    C        0      0        2 
  20 chr20_38826359     HCab    G    C        0      0        2 
  20 chr20_38826359     HPrz    G    C        0      0        2 
  20 chr20_38826359     ZBoe    G    C        1      2        2 
  20 chr20_38826359     ZGre    G    C        1      2        2 
  20 chr20_38826359     ZHar    G    C        1      2        2 
  20 chr20_38826359   Sample    G    C        0      0        2 
  20 chr20_38832463     AAsi    T    G        0      0        2 
  20 chr20_38832463     AKia    T    G        0      0        2 
  20 chr20_38832463     AOna    T    G        0      0        2 
  20 chr20_38832463     ASom    T    G        0      0        2 
  20 chr20_38832463     HCab    T    G        1      2        2 
  20 chr20_38832463     HPrz    T    G        1      2        2 
  20 chr20_38832463     ZBoe    T    G        0      0        2 
  20 chr20_38832463     ZGre    T    G        0      0        2 
  20 chr20_38832463     ZHar    T    G        0      0        2 
  20 chr20_38832463   Sample    T    G        0      0        2 
  20 chr20_38834912     AAsi    A    G        0      0        2 
  20 chr20_38834912     AKia    A    G        0      0        2 
  20 chr20_38834912     AOna    A    G        0      0        2 
  20 chr20_38834912     ASom    A    G        0      0        2 
  20 chr20_38834912     HCab    A    G        0      0        2 
  20 chr20_38834912     HPrz    A    G      0.5      1        2 
  20 chr20_38834912     ZBoe    A    G        0      0        2 
  20 chr20_38834912     ZGre    A    G        0      0        2 
  20 chr20_38834912     ZHar    A    G        0      0        2 
  20 chr20_38834912   Sample    A    G        0      0        2 
  20 chr20_38835087     AAsi    T    C        0      0        2 
  20 chr20_38835087     AKia    T    C      0.5      1        2 
  20 chr20_38835087     AOna    T    C        0      0        2 
  20 chr20_38835087     ASom    T    C        0      0        2 
  20 chr20_38835087     HCab    T    C        0      0        2 
  20 chr20_38835087     HPrz    T    C        0      0        2 
  20 chr20_38835087     ZBoe    T    C        0      0        2 
  20 chr20_38835087     ZGre    T    C        0      0        2 
  20 chr20_38835087     ZHar    T    C        0      0        2 
  20 chr20_38835087   Sample    T    C        0      0        2 
  20 chr20_38835862     AAsi    A    C        0      0        2 
  20 chr20_38835862     AKia    A    C        1      2        2 
  20 chr20_38835862     AOna    A    C        0      0        2 
  20 chr20_38835862     ASom    A    C        0      0        2 
  20 chr20_38835862     HCab    A    C        0      0        2 
  20 chr20_38835862     HPrz    A    C        0      0        2 
  20 chr20_38835862     ZBoe    A    C        0      0        2 
  20 chr20_38835862     ZGre    A    C        0      0        2 
  20 chr20_38835862     ZHar    A    C        0      0        2 
  20 chr20_38835862   Sample    A    C        0      0        2 
  20 chr20_38836826     AAsi    C    T        0      0        2 
  20 chr20_38836826     AKia    C    T        0      0        2 
  20 chr20_38836826     AOna    C    T        0      0        2 
  20 chr20_38836826     ASom    C    T        0      0        2 
  20 chr20_38836826     HCab    C    T        1      2        2 
  20 chr20_38836826     HPrz    C    T        1      2        2 
  20 chr20_38836826     ZBoe    C    T        0      0        2 
  20 chr20_38836826     ZGre    C    T        0      0        2 
  20 chr20_38836826     ZHar    C    T        0      0        2 
  20 chr20_38836826   Sample    C    T        0      0        2 
  20 chr20_38840079     AAsi    A    G        0      0        2 
  20 chr20_38840079     AKia    A    G        0      0        2 
  20 chr20_38840079     AOna    A    G        0      0        2 
  20 chr20_38840079     ASom    A    G        0      0        2 
  20 chr20_38840079     HCab    A    G        1      2        2 
  20 chr20_38840079     HPrz    A    G        1      2        2 
  20 chr20_38840079     ZBoe    A    G        0      0        2 
  20 chr20_38840079     ZGre    A    G        0      0        2 
  20 chr20_38840079     ZHar    A    G        0      0        2 
  20 chr20_38840079   Sample    A    G        0      0        2 
  20 chr20_38841338     AAsi    G    A        0      0        2 
  20 chr20_38841338     AKia    G    A        1      2        2 
  20 chr20_38841338     AOna    G    A        0      0        2 
  20 chr20_38841338     ASom    G    A        0      0        2 
  20 chr20_38841338     HCab    G    A        0      0        2 
  20 chr20_38841338     HPrz    G    A        0      0        2 
  20 chr20_38841338     ZBoe    G    A        0      0        2 
  20 chr20_38841338     ZGre    G    A        0      0        2 
  20 chr20_38841338     ZHar    G    A        0      0        2 
  20 chr20_38841338   Sample    G    A        0      0        2 
  20 chr20_38846309     AAsi    A    G        0      0        2 
  20 chr20_38846309     AKia    A    G        0      0        2 
  20 chr20_38846309     AOna    A    G        0      0        2 
  20 chr20_38846309     ASom    A    G        0      0        2 
  20 chr20_38846309     HCab    A    G        0      0        2 
  20 chr20_38846309     HPrz    A    G        0      0        2 
  20 chr20_38846309     ZBoe    A    G        0      0        2 
  20 chr20_38846309     ZGre    A    G        1      2        2 
  20 chr20_38846309     ZHar    A    G        0      0        2 
  20 chr20_38846309   Sample    A    G        0      0        2 
  20 chr20_38855542     AAsi    C    A        0      0        2 
  20 chr20_38855542     AKia    C    A        0      0        2 
  20 chr20_38855542     AOna    C    A        0      0        2 
  20 chr20_38855542     ASom    C    A        1      2        2 
  20 chr20_38855542     HCab    C    A        0      0        2 
  20 chr20_38855542     HPrz    C    A        0      0        2 
  20 chr20_38855542     ZBoe    C    A        0      0        2 
  20 chr20_38855542     ZGre    C    A        0      0        2 
  20 chr20_38855542     ZHar    C    A        0      0        2 
  20 chr20_38855542   Sample    C    A        0      0        2 
  20 chr20_38855950     AAsi    C    T        0      0        2 
  20 chr20_38855950     AKia    C    T        0      0        2 
  20 chr20_38855950     AOna    C    T        0      0        2 
  20 chr20_38855950     ASom    C    T        0      0        2 
  20 chr20_38855950     HCab    C    T        0      0        2 
  20 chr20_38855950     HPrz    C    T        0      0        2 
  20 chr20_38855950     ZBoe    C    T        0      0        2 
  20 chr20_38855950     ZGre    C    T        1      2        2 
  20 chr20_38855950     ZHar    C    T        1      2        2 
  20 chr20_38855950   Sample    C    T        0      0        2 
  20 chr20_38856036     AAsi    T    C        0      0        2 
  20 chr20_38856036     AKia    T    C        0      0        2 
  20 chr20_38856036     AOna    T    C        0      0        2 
  20 chr20_38856036     ASom    T    C        0      0        2 
  20 chr20_38856036     HCab    T    C        0      0        2 
  20 chr20_38856036     HPrz    T    C        0      0        2 
  20 chr20_38856036     ZBoe    T    C        0      0        2 
  20 chr20_38856036     ZGre    T    C        0      0        2 
  20 chr20_38856036     ZHar    T    C      0.5      1        2 
  20 chr20_38856036   Sample    T    C        0      0        2 
  20 chr20_38859734     AAsi    A    G      0.5      1        2 
  20 chr20_38859734     AKia    A    G        0      0        2 
  20 chr20_38859734     AOna    A    G        0      0        2 
  20 chr20_38859734     ASom    A    G        1      2        2 
  20 chr20_38859734     HCab    A    G        0      0        2 
  20 chr20_38859734     HPrz    A    G        0      0        2 
  20 chr20_38859734     ZBoe    A    G        0      0        2 
  20 chr20_38859734     ZGre    A    G        0      0        2 
  20 chr20_38859734     ZHar    A    G        0      0        2 
  20 chr20_38859734   Sample    A    G        1      2        2 
  20 chr20_38859883     AAsi    T    C      0.5      1        2 
  20 chr20_38859883     AKia    T    C        0      0        2 
  20 chr20_38859883     AOna    T    C        0      0        2 
  20 chr20_38859883     ASom    T    C        0      0        2 
  20 chr20_38859883     HCab    T    C        0      0        2 
  20 chr20_38859883     HPrz    T    C        0      0        2 
  20 chr20_38859883     ZBoe    T    C        0      0        2 
  20 chr20_38859883     ZGre    T    C        0      0        2 
  20 chr20_38859883     ZHar    T    C        0      0        2 
  20 chr20_38859883   Sample    T    C        0      0        2 
  20 chr20_38862820     AAsi    C    G        0      0        2 
  20 chr20_38862820     AKia    C    G        0      0        2 
  20 chr20_38862820     AOna    C    G        0      0        2 
  20 chr20_38862820     ASom    C    G        0      0        2 
  20 chr20_38862820     HCab    C    G        1      2        2 
  20 chr20_38862820     HPrz    C    G        1      2        2 
  20 chr20_38862820     ZBoe    C    G        0      0        2 
  20 chr20_38862820     ZGre    C    G        0      0        2 
  20 chr20_38862820     ZHar    C    G        0      0        2 
  20 chr20_38862820   Sample    C    G        0      0        2 
  20 chr20_38864764     AAsi    T    C        0      0        2 
  20 chr20_38864764     AKia    T    C        0      0        2 
  20 chr20_38864764     AOna    T    C        0      0        2 
  20 chr20_38864764     ASom    T    C        0      0        2 
  20 chr20_38864764     HCab    T    C        0      0        2 
  20 chr20_38864764     HPrz    T    C        0      0        2 
  20 chr20_38864764     ZBoe    T    C      0.5      1        2 
  20 chr20_38864764     ZGre    T    C        0      0        2 
  20 chr20_38864764     ZHar    T    C        0      0        2 
  20 chr20_38864764   Sample    T    C        0      0        2 
  20 chr20_38865708     AAsi    G    A        0      0        2 
  20 chr20_38865708     AKia    G    A        0      0        2 
  20 chr20_38865708     AOna    G    A        1      2        2 
  20 chr20_38865708     ASom    G    A        0      0        2 
  20 chr20_38865708     HCab    G    A        0      0        2 
  20 chr20_38865708     HPrz    G    A        0      0        2 
  20 chr20_38865708     ZBoe    G    A        0      0        2 
  20 chr20_38865708     ZGre    G    A        0      0        2 
  20 chr20_38865708     ZHar    G    A        0      0        2 
  20 chr20_38865708   Sample    G    A        0      0        2 
  20 chr20_38873217     AAsi    G    A        0      0        2 
  20 chr20_38873217     AKia    G    A        0      0        2 
  20 chr20_38873217     AOna    G    A        0      0        2 
  20 chr20_38873217     ASom    G    A        0      0        2 
  20 chr20_38873217     HCab    G    A        1      2        2 
  20 chr20_38873217     HPrz    G    A        1      2        2 
  20 chr20_38873217     ZBoe    G    A        0      0        2 
  20 chr20_38873217     ZGre    G    A        0      0        2 
  20 chr20_38873217     ZHar    G    A        0      0        2 
  20 chr20_38873217   Sample    G    A        0      0        2 
  20 chr20_38879434     AAsi    G    A        0      0        2 
  20 chr20_38879434     AKia    G    A        0      0        2 
  20 chr20_38879434     AOna    G    A        1      2        2 
  20 chr20_38879434     ASom    G    A        0      0        2 
  20 chr20_38879434     HCab    G    A        0      0        2 
  20 chr20_38879434     HPrz    G    A        0      0        2 
  20 chr20_38879434     ZBoe    G    A        0      0        2 
  20 chr20_38879434     ZGre    G    A        0      0        2 
  20 chr20_38879434     ZHar    G    A        0      0        2 
  20 chr20_38879434   Sample    G    A        0      0        2 
  20 chr20_38891275     AAsi    C    T        0      0        2 
  20 chr20_38891275     AKia    C    T        0      0        2 
  20 chr20_38891275     AOna    C    T        0      0        2 
  20 chr20_38891275     ASom    C    T        0      0        2 
  20 chr20_38891275     HCab    C    T        0      0        2 
  20 chr20_38891275     HPrz    C    T        0      0        2 
  20 chr20_38891275     ZBoe    C    T        0      0        2 
  20 chr20_38891275     ZGre    C    T        1      2        2 
  20 chr20_38891275     ZHar    C    T        0      0        2 
  20 chr20_38891275   Sample    C    T        0      0        2 
  20 chr20_38893295     AAsi    T    C        0      0        2 
  20 chr20_38893295     AKia    T    C        1      2        2 
  20 chr20_38893295     AOna    T    C        0      0        2 
  20 chr20_38893295     ASom    T    C        0      0        2 
  20 chr20_38893295     HCab    T    C        0      0        2 
  20 chr20_38893295     HPrz    T    C        0      0        2 
  20 chr20_38893295     ZBoe    T    C        0      0        2 
  20 chr20_38893295     ZGre    T    C        0      0        2 
  20 chr20_38893295     ZHar    T    C        0      0        2 
  20 chr20_38893295   Sample    T    C        0      0        2 
  20 chr20_38896843     AAsi    G    C        0      0        2 
  20 chr20_38896843     AKia    G    C        0      0        2 
  20 chr20_38896843     AOna    G    C        0      0        2 
  20 chr20_38896843     ASom    G    C        0      0        2 
  20 chr20_38896843     HCab    G    C        0      0        2 
  20 chr20_38896843     HPrz    G    C        0      0        2 
  20 chr20_38896843     ZBoe    G    C        0      0        2 
  20 chr20_38896843     ZGre    G    C        0      0        2 
  20 chr20_38896843     ZHar    G    C        1      2        2 
  20 chr20_38896843   Sample    G    C        0      0        2 
  20 chr20_38903146     AAsi    T    C        0      0        2 
  20 chr20_38903146     AKia    T    C        0      0        2 
  20 chr20_38903146     AOna    T    C        0      0        2 
  20 chr20_38903146     ASom    T    C        0      0        2 
  20 chr20_38903146     HCab    T    C        1      2        2 
  20 chr20_38903146     HPrz    T    C        1      2        2 
  20 chr20_38903146     ZBoe    T    C        0      0        2 
  20 chr20_38903146     ZGre    T    C        0      0        2 
  20 chr20_38903146     ZHar    T    C        0      0        2 
  20 chr20_38903146   Sample    T    C        0      0        2 
  20 chr20_38905160     AAsi    C    T        0      0        2 
  20 chr20_38905160     AKia    C    T        0      0        2 
  20 chr20_38905160     AOna    C    T        0      0        2 
  20 chr20_38905160     ASom    C    T        0      0        2 
  20 chr20_38905160     HCab    C    T        1      2        2 
  20 chr20_38905160     HPrz    C    T        1      2        2 
  20 chr20_38905160     ZBoe    C    T        0      0        2 
  20 chr20_38905160     ZGre    C    T        0      0        2 
  20 chr20_38905160     ZHar    C    T        0      0        2 
  20 chr20_38905160   Sample    C    T        0      0        2 
  20 chr20_38905246     AAsi    A    G        0      0        2 
  20 chr20_38905246     AKia    A    G        0      0        2 
  20 chr20_38905246     AOna    A    G        0      0        2 
  20 chr20_38905246     ASom    A    G        0      0        2 
  20 chr20_38905246     HCab    A    G        0      0        2 
  20 chr20_38905246     HPrz    A    G        0      0        2 
  20 chr20_38905246     ZBoe    A    G        0      0        2 
  20 chr20_38905246     ZGre    A    G        0      0        2 
  20 chr20_38905246     ZHar    A    G        1      2        2 
  20 chr20_38905246   Sample    A    G        0      0        2 
  20 chr20_38905835     AAsi    C    T        0      0        2 
  20 chr20_38905835     AKia    C    T        0      0        2 
  20 chr20_38905835     AOna    C    T        0      0        2 
  20 chr20_38905835     ASom    C    T        0      0        2 
  20 chr20_38905835     HCab    C    T        1      2        2 
  20 chr20_38905835     HPrz    C    T        1      2        2 
  20 chr20_38905835     ZBoe    C    T        0      0        2 
  20 chr20_38905835     ZGre    C    T        0      0        2 
  20 chr20_38905835     ZHar    C    T        0      0        2 
  20 chr20_38905835   Sample    C    T        0      0        2 
  20 chr20_38908126     AAsi    G    A        0      0        2 
  20 chr20_38908126     AKia    G    A        0      0        2 
  20 chr20_38908126     AOna    G    A        0      0        2 
  20 chr20_38908126     ASom    G    A        0      0        2 
  20 chr20_38908126     HCab    G    A        1      2        2 
  20 chr20_38908126     HPrz    G    A        1      2        2 
  20 chr20_38908126     ZBoe    G    A        0      0        2 
  20 chr20_38908126     ZGre    G    A        0      0        2 
  20 chr20_38908126     ZHar    G    A        0      0        2 
  20 chr20_38908126   Sample    G    A        0      0        2 
  20 chr20_38908306     AAsi    A    T        0      0        2 
  20 chr20_38908306     AKia    A    T        0      0        2 
  20 chr20_38908306     AOna    A    T        1      2        2 
  20 chr20_38908306     ASom    A    T        0      0        2 
  20 chr20_38908306     HCab    A    T        0      0        2 
  20 chr20_38908306     HPrz    A    T        0      0        2 
  20 chr20_38908306     ZBoe    A    T        0      0        2 
  20 chr20_38908306     ZGre    A    T        0      0        2 
  20 chr20_38908306     ZHar    A    T        0      0        2 
  20 chr20_38908306   Sample    A    T        0      0        2 
  20 chr20_38912929     AAsi    A    G        0      0        2 
  20 chr20_38912929     AKia    A    G        0      0        2 
  20 chr20_38912929     AOna    A    G        0      0        2 
  20 chr20_38912929     ASom    A    G        0      0        2 
  20 chr20_38912929     HCab    A    G        1      2        2 
  20 chr20_38912929     HPrz    A    G        1      2        2 
  20 chr20_38912929     ZBoe    A    G        0      0        2 
  20 chr20_38912929     ZGre    A    G        0      0        2 
  20 chr20_38912929     ZHar    A    G        0      0        2 
  20 chr20_38912929   Sample    A    G        0      0        2 
  20 chr20_38916717     AAsi    A    G        0      0        2 
  20 chr20_38916717     AKia    A    G        0      0        2 
  20 chr20_38916717     AOna    A    G        0      0        2 
  20 chr20_38916717     ASom    A    G        0      0        2 
  20 chr20_38916717     HCab    A    G        0      0        2 
  20 chr20_38916717     HPrz    A    G        0      0        2 
  20 chr20_38916717     ZBoe    A    G        1      2        2 
  20 chr20_38916717     ZGre    A    G        0      0        2 
  20 chr20_38916717     ZHar    A    G        0      0        2 
  20 chr20_38916717   Sample    A    G        0      0        2 
  20 chr20_38917527     AAsi    C    T        0      0        2 
  20 chr20_38917527     AKia    C    T        0      0        2 
  20 chr20_38917527     AOna    C    T        0      0        2 
  20 chr20_38917527     ASom    C    T        0      0        2 
  20 chr20_38917527     HCab    C    T        1      2        2 
  20 chr20_38917527     HPrz    C    T        1      2        2 
  20 chr20_38917527     ZBoe    C    T        0      0        2 
  20 chr20_38917527     ZGre    C    T        0      0        2 
  20 chr20_38917527     ZHar    C    T        0      0        2 
  20 chr20_38917527   Sample    C    T        0      0        2 
  20 chr20_38921500     AAsi    T    C        0      0        2 
  20 chr20_38921500     AKia    T    C      0.5      1        2 
  20 chr20_38921500     AOna    T    C        0      0        2 
  20 chr20_38921500     ASom    T    C        0      0        2 
  20 chr20_38921500     HCab    T    C        0      0        2 
  20 chr20_38921500     HPrz    T    C        0      0        2 
  20 chr20_38921500     ZBoe    T    C        0      0        2 
  20 chr20_38921500     ZGre    T    C        0      0        2 
  20 chr20_38921500     ZHar    T    C        0      0        2 
  20 chr20_38921500   Sample    T    C        1      2        2 
  20 chr20_38924891     AAsi    T    C        0      0        2 
  20 chr20_38924891     AKia    T    C        0      0        2 
  20 chr20_38924891     AOna    T    C        0      0        2 
  20 chr20_38924891     ASom    T    C        0      0        2 
  20 chr20_38924891     HCab    T    C        0      0        2 
  20 chr20_38924891     HPrz    T    C        0      0        2 
  20 chr20_38924891     ZBoe    T    C      0.5      1        2 
  20 chr20_38924891     ZGre    T    C        0      0        2 
  20 chr20_38924891     ZHar    T    C        0      0        2 
  20 chr20_38924891   Sample    T    C        0      0        2 
  20 chr20_38930413     AAsi    A    G        0      0        2 
  20 chr20_38930413     AKia    A    G        0      0        2 
  20 chr20_38930413     AOna    A    G        0      0        2 
  20 chr20_38930413     ASom    A    G        0      0        2 
  20 chr20_38930413     HCab    A    G        1      2        2 
  20 chr20_38930413     HPrz    A    G        1      2        2 
  20 chr20_38930413     ZBoe    A    G        0      0        2 
  20 chr20_38930413     ZGre    A    G        0      0        2 
  20 chr20_38930413     ZHar    A    G        0      0        2 
  20 chr20_38930413   Sample    A    G        0      0        2 
  20 chr20_38933440     AAsi    T    C        0      0        2 
  20 chr20_38933440     AKia    T    C        0      0        2 
  20 chr20_38933440     AOna    T    C        0      0        2 
  20 chr20_38933440     ASom    T    C        0      0        2 
  20 chr20_38933440     HCab    T    C        0      0        2 
  20 chr20_38933440     HPrz    T    C        0      0        2 
  20 chr20_38933440     ZBoe    T    C        0      0        2 
  20 chr20_38933440     ZGre    T    C        0      0        2 
  20 chr20_38933440     ZHar    T    C        1      2        2 
  20 chr20_38933440   Sample    T    C        0      0        2 
  20 chr20_38933738     AAsi    T    C        0      0        2 
  20 chr20_38933738     AKia    T    C        1      2        2 
  20 chr20_38933738     AOna    T    C        0      0        2 
  20 chr20_38933738     ASom    T    C        0      0        2 
  20 chr20_38933738     HCab    T    C        0      0        2 
  20 chr20_38933738     HPrz    T    C        0      0        2 
  20 chr20_38933738     ZBoe    T    C        0      0        2 
  20 chr20_38933738     ZGre    T    C        1      2        2 
  20 chr20_38933738     ZHar    T    C        0      0        2 
  20 chr20_38933738   Sample    T    C        0      0        2 
  20 chr20_38936038     AAsi    A    G        0      0        2 
  20 chr20_38936038     AKia    A    G        0      0        2 
  20 chr20_38936038     AOna    A    G        1      2        2 
  20 chr20_38936038     ASom    A    G        0      0        2 
  20 chr20_38936038     HCab    A    G        0      0        2 
  20 chr20_38936038     HPrz    A    G        0      0        2 
  20 chr20_38936038     ZBoe    A    G        0      0        2 
  20 chr20_38936038     ZGre    A    G        0      0        2 
  20 chr20_38936038     ZHar    A    G        0      0        2 
  20 chr20_38936038   Sample    A    G        0      0        2 
  20 chr20_38940088     AAsi    T    G        0      0        2 
  20 chr20_38940088     AKia    T    G        0      0        2 
  20 chr20_38940088     AOna    T    G        0      0        2 
  20 chr20_38940088     ASom    T    G        0      0        2 
  20 chr20_38940088     HCab    T    G        0      0        2 
  20 chr20_38940088     HPrz    T    G        0      0        2 
  20 chr20_38940088     ZBoe    T    G        0      0        2 
  20 chr20_38940088     ZGre    T    G        1      2        2 
  20 chr20_38940088     ZHar    T    G        0      0        2 
  20 chr20_38940088   Sample    T    G        0      0        2 
  20 chr20_38940467     AAsi    T    C        0      0        2 
  20 chr20_38940467     AKia    T    C        0      0        2 
  20 chr20_38940467     AOna    T    C        0      0        2 
  20 chr20_38940467     ASom    T    C        0      0        2 
  20 chr20_38940467     HCab    T    C      0.5      1        2 
  20 chr20_38940467     HPrz    T    C      0.5      1        2 
  20 chr20_38940467     ZBoe    T    C        0      0        2 
  20 chr20_38940467     ZGre    T    C        0      0        2 
  20 chr20_38940467     ZHar    T    C        0      0        2 
  20 chr20_38940467   Sample    T    C        0      0        2 
  20 chr20_38940997     AAsi    A    T        0      0        2 
  20 chr20_38940997     AKia    A    T        0      0        2 
  20 chr20_38940997     AOna    A    T        0      0        2 
  20 chr20_38940997     ASom    A    T        0      0        2 
  20 chr20_38940997     HCab    A    T        0      0        2 
  20 chr20_38940997     HPrz    A    T        0      0        2 
  20 chr20_38940997     ZBoe    A    T        1      2        2 
  20 chr20_38940997     ZGre    A    T        0      0        2 
  20 chr20_38940997     ZHar    A    T        0      0        2 
  20 chr20_38940997   Sample    A    T        0      0        2 
  20 chr20_38943967     AAsi    G    A        0      0        2 
  20 chr20_38943967     AKia    G    A        0      0        2 
  20 chr20_38943967     AOna    G    A        0      0        2 
  20 chr20_38943967     ASom    G    A        0      0        2 
  20 chr20_38943967     HCab    G    A        0      0        2 
  20 chr20_38943967     HPrz    G    A      0.5      1        2 
  20 chr20_38943967     ZBoe    G    A        0      0        2 
  20 chr20_38943967     ZGre    G    A        0      0        2 
  20 chr20_38943967     ZHar    G    A        0      0        2 
  20 chr20_38943967   Sample    G    A        0      0        2 
  20 chr20_38952951     AAsi    C    G        0      0        2 
  20 chr20_38952951     AKia    C    G        0      0        2 
  20 chr20_38952951     AOna    C    G        0      0        2 
  20 chr20_38952951     ASom    C    G        0      0        2 
  20 chr20_38952951     HCab    C    G        0      0        2 
  20 chr20_38952951     HPrz    C    G        0      0        2 
  20 chr20_38952951     ZBoe    C    G        0      0        2 
  20 chr20_38952951     ZGre    C    G        1      2        2 
  20 chr20_38952951     ZHar    C    G        0      0        2 
  20 chr20_38952951   Sample    C    G        0      0        2 
  20 chr20_38953836     AAsi    A    G        1      2        2 
  20 chr20_38953836     AKia    A    G        0      0        2 
  20 chr20_38953836     AOna    A    G        0      0        2 
  20 chr20_38953836     ASom    A    G        1      2        2 
  20 chr20_38953836     HCab    A    G        0      0        2 
  20 chr20_38953836     HPrz    A    G        0      0        2 
  20 chr20_38953836     ZBoe    A    G        0      0        2 
  20 chr20_38953836     ZGre    A    G        0      0        2 
  20 chr20_38953836     ZHar    A    G        0      0        2 
  20 chr20_38953836   Sample    A    G        1      2        2 
  20 chr20_38956649     AAsi    A    G        0      0        2 
  20 chr20_38956649     AKia    A    G        0      0        2 
  20 chr20_38956649     AOna    A    G        0      0        2 
  20 chr20_38956649     ASom    A    G        1      2        2 
  20 chr20_38956649     HCab    A    G        0      0        2 
  20 chr20_38956649     HPrz    A    G        0      0        2 
  20 chr20_38956649     ZBoe    A    G        0      0        2 
  20 chr20_38956649     ZGre    A    G        0      0        2 
  20 chr20_38956649     ZHar    A    G        0      0        2 
  20 chr20_38956649   Sample    A    G        1      2        2 
  20 chr20_38958851     AAsi    T    C        0      0        2 
  20 chr20_38958851     AKia    T    C        0      0        2 
  20 chr20_38958851     AOna    T    C        0      0        2 
  20 chr20_38958851     ASom    T    C        0      0        2 
  20 chr20_38958851     HCab    T    C      0.5      1        2 
  20 chr20_38958851     HPrz    T    C        0      0        2 
  20 chr20_38958851     ZBoe    T    C        0      0        2 
  20 chr20_38958851     ZGre    T    C        0      0        2 
  20 chr20_38958851     ZHar    T    C        0      0        2 
  20 chr20_38958851   Sample    T    C        0      0        2 
  20 chr20_38960036     AAsi    T    C        0      0        2 
  20 chr20_38960036     AKia    T    C        0      0        2 
  20 chr20_38960036     AOna    T    C        0      0        2 
  20 chr20_38960036     ASom    T    C        1      2        2 
  20 chr20_38960036     HCab    T    C        0      0        2 
  20 chr20_38960036     HPrz    T    C        0      0        2 
  20 chr20_38960036     ZBoe    T    C        0      0        2 
  20 chr20_38960036     ZGre    T    C        0      0        2 
  20 chr20_38960036     ZHar    T    C        0      0        2 
  20 chr20_38960036   Sample    T    C        0      0        2 
  20 chr20_38960195     AAsi    T    C        0      0        2 
  20 chr20_38960195     AKia    T    C        0      0        2 
  20 chr20_38960195     AOna    T    C        0      0        2 
  20 chr20_38960195     ASom    T    C        0      0        2 
  20 chr20_38960195     HCab    T    C        0      0        2 
  20 chr20_38960195     HPrz    T    C        0      0        2 
  20 chr20_38960195     ZBoe    T    C        0      0        2 
  20 chr20_38960195     ZGre    T    C        0      0        2 
  20 chr20_38960195     ZHar    T    C        1      2        2 
  20 chr20_38960195   Sample    T    C        0      0        2 
  20 chr20_38960650     AAsi    C    T        0      0        2 
  20 chr20_38960650     AKia    C    T        1      2        2 
  20 chr20_38960650     AOna    C    T        1      2        2 
  20 chr20_38960650     ASom    C    T        0      0        2 
  20 chr20_38960650     HCab    C    T        0      0        2 
  20 chr20_38960650     HPrz    C    T        0      0        2 
  20 chr20_38960650     ZBoe    C    T        0      0        2 
  20 chr20_38960650     ZGre    C    T        0      0        2 
  20 chr20_38960650     ZHar    C    T        0      0        2 
  20 chr20_38960650   Sample    C    T        0      0        2 
  20 chr20_38963752     AAsi    A    G        0      0        2 
  20 chr20_38963752     AKia    A    G        1      2        2 
  20 chr20_38963752     AOna    A    G        1      2        2 
  20 chr20_38963752     ASom    A    G        0      0        2 
  20 chr20_38963752     HCab    A    G        0      0        2 
  20 chr20_38963752     HPrz    A    G        0      0        2 
  20 chr20_38963752     ZBoe    A    G        0      0        2 
  20 chr20_38963752     ZGre    A    G        0      0        2 
  20 chr20_38963752     ZHar    A    G        0      0        2 
  20 chr20_38963752   Sample    A    G        0      0        2 
  20 chr20_38964723     AAsi    G    A        0      0        2 
  20 chr20_38964723     AKia    G    A        0      0        2 
  20 chr20_38964723     AOna    G    A        0      0        2 
  20 chr20_38964723     ASom    G    A        0      0        2 
  20 chr20_38964723     HCab    G    A        1      2        2 
  20 chr20_38964723     HPrz    G    A        1      2        2 
  20 chr20_38964723     ZBoe    G    A        0      0        2 
  20 chr20_38964723     ZGre    G    A        0      0        2 
  20 chr20_38964723     ZHar    G    A        0      0        2 
  20 chr20_38964723   Sample    G    A        0      0        2 
  20 chr20_38969967     AAsi    A    G        0      0        2 
  20 chr20_38969967     AKia    A    G        0      0        2 
  20 chr20_38969967     AOna    A    G        0      0        2 
  20 chr20_38969967     ASom    A    G        0      0        2 
  20 chr20_38969967     HCab    A    G        0      0        2 
  20 chr20_38969967     HPrz    A    G        0      0        2 
  20 chr20_38969967     ZBoe    A    G        0      0        2 
  20 chr20_38969967     ZGre    A    G        0      0        2 
  20 chr20_38969967     ZHar    A    G        1      2        2 
  20 chr20_38969967   Sample    A    G        0      0        2 
  20 chr20_38980112     AAsi    C    T        0      0        2 
  20 chr20_38980112     AKia    C    T        0      0        2 
  20 chr20_38980112     AOna    C    T        0      0        2 
  20 chr20_38980112     ASom    C    T        0      0        2 
  20 chr20_38980112     HCab    C    T        0      0        2 
  20 chr20_38980112     HPrz    C    T        0      0        2 
  20 chr20_38980112     ZBoe    C    T        1      2        2 
  20 chr20_38980112     ZGre    C    T        0      0        2 
  20 chr20_38980112     ZHar    C    T        0      0        2 
  20 chr20_38980112   Sample    C    T        0      0        2 
  20 chr20_38984843     AAsi    G    C        0      0        2 
  20 chr20_38984843     AKia    G    C        0      0        2 
  20 chr20_38984843     AOna    G    C        0      0        2 
  20 chr20_38984843     ASom    G    C        0      0        2 
  20 chr20_38984843     HCab    G    C      0.5      1        2 
  20 chr20_38984843     HPrz    G    C        1      2        2 
  20 chr20_38984843     ZBoe    G    C        0      0        2 
  20 chr20_38984843     ZGre    G    C        0      0        2 
  20 chr20_38984843     ZHar    G    C        0      0        2 
  20 chr20_38984843   Sample    G    C        0      0        2 
  20 chr20_38988828     AAsi    C    T        0      0        2 
  20 chr20_38988828     AKia    C    T        0      0        2 
  20 chr20_38988828     AOna    C    T        0      0        2 
  20 chr20_38988828     ASom    C    T        0      0        2 
  20 chr20_38988828     HCab    C    T      0.5      1        2 
  20 chr20_38988828     HPrz    C    T        1      2        2 
  20 chr20_38988828     ZBoe    C    T        0      0        2 
  20 chr20_38988828     ZGre    C    T        0      0        2 
  20 chr20_38988828     ZHar    C    T        0      0        2 
  20 chr20_38988828   Sample    C    T        0      0        2 
  20 chr20_38994703     AAsi    G    T        0      0        2 
  20 chr20_38994703     AKia    G    T        0      0        2 
  20 chr20_38994703     AOna    G    T        0      0        2 
  20 chr20_38994703     ASom    G    T        0      0        2 
  20 chr20_38994703     HCab    G    T        0      0        2 
  20 chr20_38994703     HPrz    G    T        0      0        2 
  20 chr20_38994703     ZBoe    G    T        0      0        2 
  20 chr20_38994703     ZGre    G    T        1      2        2 
  20 chr20_38994703     ZHar    G    T        0      0        2 
  20 chr20_38994703   Sample    G    T        0      0        2 
  20 chr20_38996272     AAsi    T    C        0      0        2 
  20 chr20_38996272     AKia    T    C        0      0        2 
  20 chr20_38996272     AOna    T    C        0      0        2 
  20 chr20_38996272     ASom    T    C        0      0        2 
  20 chr20_38996272     HCab    T    C      0.5      1        2 
  20 chr20_38996272     HPrz    T    C        0      0        2 
  20 chr20_38996272     ZBoe    T    C        0      0        2 
  20 chr20_38996272     ZGre    T    C        0      0        2 
  20 chr20_38996272     ZHar    T    C        0      0        2 
  20 chr20_38996272   Sample    T    C        0      0        2 
  20 chr20_38997390     AAsi    G    A        1      2        2 
  20 chr20_38997390     AKia    G    A        0      0        2 
  20 chr20_38997390     AOna    G    A        0      0        2 
  20 chr20_38997390     ASom    G    A        1      2        2 
  20 chr20_38997390     HCab    G    A        0      0        2 
  20 chr20_38997390     HPrz    G    A        0      0        2 
  20 chr20_38997390     ZBoe    G    A        0      0        2 
  20 chr20_38997390     ZGre    G    A        0      0        2 
  20 chr20_38997390     ZHar    G    A        0      0        2 
  20 chr20_38997390   Sample    G    A        1      2        2 
  20 chr20_39000303     AAsi    G    C        0      0        2 
  20 chr20_39000303     AKia    G    C        0      0        2 
  20 chr20_39000303     AOna    G    C        0      0        2 
  20 chr20_39000303     ASom    G    C        0      0        2 
  20 chr20_39000303     HCab    G    C        0      0        2 
  20 chr20_39000303     HPrz    G    C        0      0        2 
  20 chr20_39000303     ZBoe    G    C        0      0        2 
  20 chr20_39000303     ZGre    G    C        0      0        2 
  20 chr20_39000303     ZHar    G    C        1      2        2 
  20 chr20_39000303   Sample    G    C        0      0        2 
  20 chr20_39005165     AAsi    C    T        0      0        2 
  20 chr20_39005165     AKia    C    T        0      0        2 
  20 chr20_39005165     AOna    C    T        1      2        2 
  20 chr20_39005165     ASom    C    T        0      0        2 
  20 chr20_39005165     HCab    C    T        0      0        2 
  20 chr20_39005165     HPrz    C    T        0      0        2 
  20 chr20_39005165     ZBoe    C    T        0      0        2 
  20 chr20_39005165     ZGre    C    T        0      0        2 
  20 chr20_39005165     ZHar    C    T        0      0        2 
  20 chr20_39005165   Sample    C    T        0      0        2 
  20 chr20_39010868     AAsi    T    C        0      0        2 
  20 chr20_39010868     AKia    T    C        0      0        2 
  20 chr20_39010868     AOna    T    C        0      0        2 
  20 chr20_39010868     ASom    T    C        0      0        2 
  20 chr20_39010868     HCab    T    C        0      0        2 
  20 chr20_39010868     HPrz    T    C        0      0        2 
  20 chr20_39010868     ZBoe    T    C      0.5      1        2 
  20 chr20_39010868     ZGre    T    C        0      0        2 
  20 chr20_39010868     ZHar    T    C        0      0        2 
  20 chr20_39010868   Sample    T    C        0      0        2 
  20 chr20_39011233     AAsi    C    T        0      0        2 
  20 chr20_39011233     AKia    C    T        0      0        2 
  20 chr20_39011233     AOna    C    T        0      0        2 
  20 chr20_39011233     ASom    C    T        0      0        2 
  20 chr20_39011233     HCab    C    T        0      0        2 
  20 chr20_39011233     HPrz    C    T        0      0        2 
  20 chr20_39011233     ZBoe    C    T        0      0        2 
  20 chr20_39011233     ZGre    C    T        0      0        2 
  20 chr20_39011233     ZHar    C    T        1      2        2 
  20 chr20_39011233   Sample    C    T        0      0        2 
  20 chr20_39015653     AAsi    G    T        0      0        2 
  20 chr20_39015653     AKia    G    T      0.5      1        2 
  20 chr20_39015653     AOna    G    T        0      0        2 
  20 chr20_39015653     ASom    G    T        0      0        2 
  20 chr20_39015653     HCab    G    T        0      0        2 
  20 chr20_39015653     HPrz    G    T        0      0        2 
  20 chr20_39015653     ZBoe    G    T        0      0        2 
  20 chr20_39015653     ZGre    G    T        0      0        2 
  20 chr20_39015653     ZHar    G    T        0      0        2 
  20 chr20_39015653   Sample    G    T        0      0        2 
  20 chr20_39030045     AAsi    A    C        0      0        2 
  20 chr20_39030045     AKia    A    C        0      0        2 
  20 chr20_39030045     AOna    A    C        0      0        2 
  20 chr20_39030045     ASom    A    C        0      0        2 
  20 chr20_39030045     HCab    A    C        1      2        2 
  20 chr20_39030045     HPrz    A    C        1      2        2 
  20 chr20_39030045     ZBoe    A    C        0      0        2 
  20 chr20_39030045     ZGre    A    C        0      0        2 
  20 chr20_39030045     ZHar    A    C        0      0        2 
  20 chr20_39030045   Sample    A    C        0      0        2 
  20 chr20_39031369     AAsi    C    T        0      0        2 
  20 chr20_39031369     AKia    C    T        0      0        2 
  20 chr20_39031369     AOna    C    T        0      0        2 
  20 chr20_39031369     ASom    C    T        1      2        2 
  20 chr20_39031369     HCab    C    T        0      0        2 
  20 chr20_39031369     HPrz    C    T        0      0        2 
  20 chr20_39031369     ZBoe    C    T        0      0        2 
  20 chr20_39031369     ZGre    C    T        0      0        2 
  20 chr20_39031369     ZHar    C    T        0      0        2 
  20 chr20_39031369   Sample    C    T        0      0        2 
  20 chr20_39031871     AAsi    T    G        0      0        2 
  20 chr20_39031871     AKia    T    G        0      0        2 
  20 chr20_39031871     AOna    T    G        0      0        2 
  20 chr20_39031871     ASom    T    G        0      0        2 
  20 chr20_39031871     HCab    T    G        1      2        2 
  20 chr20_39031871     HPrz    T    G        1      2        2 
  20 chr20_39031871     ZBoe    T    G        0      0        2 
  20 chr20_39031871     ZGre    T    G        0      0        2 
  20 chr20_39031871     ZHar    T    G        0      0        2 
  20 chr20_39031871   Sample    T    G        0      0        2 
  20 chr20_39034314     AAsi    G    A      0.5      1        2 
  20 chr20_39034314     AKia    G    A        0      0        2 
  20 chr20_39034314     AOna    G    A        0      0        2 
  20 chr20_39034314     ASom    G    A        0      0        2 
  20 chr20_39034314     HCab    G    A        0      0        2 
  20 chr20_39034314     HPrz    G    A        0      0        2 
  20 chr20_39034314     ZBoe    G    A        0      0        2 
  20 chr20_39034314     ZGre    G    A        0      0        2 
  20 chr20_39034314     ZHar    G    A        0      0        2 
  20 chr20_39034314   Sample    G    A        1      2        2 
  20 chr20_39041045     AAsi    T    C        0      0        2 
  20 chr20_39041045     AKia    T    C        0      0        2 
  20 chr20_39041045     AOna    T    C        0      0        2 
  20 chr20_39041045     ASom    T    C        0      0        2 
  20 chr20_39041045     HCab    T    C        0      0        2 
  20 chr20_39041045     HPrz    T    C        0      0        2 
  20 chr20_39041045     ZBoe    T    C        0      0        2 
  20 chr20_39041045     ZGre    T    C        1      2        2 
  20 chr20_39041045     ZHar    T    C        0      0        2 
  20 chr20_39041045   Sample    T    C        0      0        2 
  20 chr20_39042984     AAsi    G    C        0      0        2 
  20 chr20_39042984     AKia    G    C        0      0        2 
  20 chr20_39042984     AOna    G    C        0      0        2 
  20 chr20_39042984     ASom    G    C        0      0        2 
  20 chr20_39042984     HCab    G    C        1      2        2 
  20 chr20_39042984     HPrz    G    C        1      2        2 
  20 chr20_39042984     ZBoe    G    C        0      0        2 
  20 chr20_39042984     ZGre    G    C        0      0        2 
  20 chr20_39042984     ZHar    G    C        0      0        2 
  20 chr20_39042984   Sample    G    C        0      0        2 
  20 chr20_39049485     AAsi    C    A      0.5      1        2 
  20 chr20_39049485     AKia    C    A        0      0        2 
  20 chr20_39049485     AOna    C    A        0      0        2 
  20 chr20_39049485     ASom    C    A        1      2        2 
  20 chr20_39049485     HCab    C    A        0      0        2 
  20 chr20_39049485     HPrz    C    A        0      0        2 
  20 chr20_39049485     ZBoe    C    A        0      0        2 
  20 chr20_39049485     ZGre    C    A        0      0        2 
  20 chr20_39049485     ZHar    C    A        0      0        2 
  20 chr20_39049485   Sample    C    A        0      0        2 
  20 chr20_39051994     AAsi    G    A        0      0        2 
  20 chr20_39051994     AKia    G    A        0      0        2 
  20 chr20_39051994     AOna    G    A        0      0        2 
  20 chr20_39051994     ASom    G    A        0      0        2 
  20 chr20_39051994     HCab    G    A        0      0        2 
  20 chr20_39051994     HPrz    G    A        0      0        2 
  20 chr20_39051994     ZBoe    G    A        0      0        2 
  20 chr20_39051994     ZGre    G    A        0      0        2 
  20 chr20_39051994     ZHar    G    A        1      2        2 
  20 chr20_39051994   Sample    G    A        0      0        2 
  20 chr20_39053078     AAsi    G    A        0      0        2 
  20 chr20_39053078     AKia    G    A        0      0        2 
  20 chr20_39053078     AOna    G    A        0      0        2 
  20 chr20_39053078     ASom    G    A        0      0        2 
  20 chr20_39053078     HCab    G    A        0      0        2 
  20 chr20_39053078     HPrz    G    A        0      0        2 
  20 chr20_39053078     ZBoe    G    A      0.5      1        2 
  20 chr20_39053078     ZGre    G    A        0      0        2 
  20 chr20_39053078     ZHar    G    A        0      0        2 
  20 chr20_39053078   Sample    G    A        0      0        2 
  20 chr20_39058649     AAsi    C    A        0      0        2 
  20 chr20_39058649     AKia    C    A        0      0        2 
  20 chr20_39058649     AOna    C    A        0      0        2 
  20 chr20_39058649     ASom    C    A        0      0        2 
  20 chr20_39058649     HCab    C    A        1      2        2 
  20 chr20_39058649     HPrz    C    A        1      2        2 
  20 chr20_39058649     ZBoe    C    A        0      0        2 
  20 chr20_39058649     ZGre    C    A        0      0        2 
  20 chr20_39058649     ZHar    C    A        0      0        2 
  20 chr20_39058649   Sample    C    A        0      0        2 
  20 chr20_39059333     AAsi    T    C        0      0        2 
  20 chr20_39059333     AKia    T    C        0      0        2 
  20 chr20_39059333     AOna    T    C        0      0        2 
  20 chr20_39059333     ASom    T    C        0      0        2 
  20 chr20_39059333     HCab    T    C        0      0        2 
  20 chr20_39059333     HPrz    T    C        0      0        2 
  20 chr20_39059333     ZBoe    T    C        0      0        2 
  20 chr20_39059333     ZGre    T    C        1      2        2 
  20 chr20_39059333     ZHar    T    C        0      0        2 
  20 chr20_39059333   Sample    T    C        0      0        2 
  20 chr20_39063211     AAsi    C    T        0      0        2 
  20 chr20_39063211     AKia    C    T        0      0        2 
  20 chr20_39063211     AOna    C    T        0      0        2 
  20 chr20_39063211     ASom    C    T        0      0        2 
  20 chr20_39063211     HCab    C    T      0.5      1        2 
  20 chr20_39063211     HPrz    C    T        0      0        2 
  20 chr20_39063211     ZBoe    C    T        0      0        2 
  20 chr20_39063211     ZGre    C    T        0      0        2 
  20 chr20_39063211     ZHar    C    T        0      0        2 
  20 chr20_39063211   Sample    C    T        0      0        2 
  20 chr20_39065879     AAsi    A    G        0      0        2 
  20 chr20_39065879     AKia    A    G        0      0        2 
  20 chr20_39065879     AOna    A    G        0      0        2 
  20 chr20_39065879     ASom    A    G        0      0        2 
  20 chr20_39065879     HCab    A    G        0      0        2 
  20 chr20_39065879     HPrz    A    G        0      0        2 
  20 chr20_39065879     ZBoe    A    G        0      0        2 
  20 chr20_39065879     ZGre    A    G        0      0        2 
  20 chr20_39065879     ZHar    A    G        1      2        2 
  20 chr20_39065879   Sample    A    G        0      0        2 
  20 chr20_39078214     AAsi    T    A        0      0        2 
  20 chr20_39078214     AKia    T    A        1      2        2 
  20 chr20_39078214     AOna    T    A        0      0        2 
  20 chr20_39078214     ASom    T    A        0      0        2 
  20 chr20_39078214     HCab    T    A        0      0        2 
  20 chr20_39078214     HPrz    T    A        0      0        2 
  20 chr20_39078214     ZBoe    T    A        0      0        2 
  20 chr20_39078214     ZGre    T    A        0      0        2 
  20 chr20_39078214     ZHar    T    A        0      0        2 
  20 chr20_39078214   Sample    T    A        0      0        2 
  20 chr20_39091711     AAsi    G    A        0      0        2 
  20 chr20_39091711     AKia    G    A        0      0        2 
  20 chr20_39091711     AOna    G    A        0      0        2 
  20 chr20_39091711     ASom    G    A        0      0        2 
  20 chr20_39091711     HCab    G    A        0      0        2 
  20 chr20_39091711     HPrz    G    A        0      0        2 
  20 chr20_39091711     ZBoe    G    A      0.5      1        2 
  20 chr20_39091711     ZGre    G    A        0      0        2 
  20 chr20_39091711     ZHar    G    A        0      0        2 
  20 chr20_39091711   Sample    G    A        0      0        2 
  20 chr20_39099036     AAsi    A    G        0      0        2 
  20 chr20_39099036     AKia    A    G        0      0        2 
  20 chr20_39099036     AOna    A    G        0      0        2 
  20 chr20_39099036     ASom    A    G        0      0        2 
  20 chr20_39099036     HCab    A    G        0      0        2 
  20 chr20_39099036     HPrz    A    G        0      0        2 
  20 chr20_39099036     ZBoe    A    G      0.5      1        2 
  20 chr20_39099036     ZGre    A    G        0      0        2 
  20 chr20_39099036     ZHar    A    G        0      0        2 
  20 chr20_39099036   Sample    A    G        0      0        2 
  20 chr20_39100046     AAsi    T    C        0      0        2 
  20 chr20_39100046     AKia    T    C        0      0        2 
  20 chr20_39100046     AOna    T    C        0      0        2 
  20 chr20_39100046     ASom    T    C        0      0        2 
  20 chr20_39100046     HCab    T    C        1      2        2 
  20 chr20_39100046     HPrz    T    C        1      2        2 
  20 chr20_39100046     ZBoe    T    C        0      0        2 
  20 chr20_39100046     ZGre    T    C        0      0        2 
  20 chr20_39100046     ZHar    T    C        0      0        2 
  20 chr20_39100046   Sample    T    C        0      0        2 
  20 chr20_39100397     AAsi    C    T        1      2        2 
  20 chr20_39100397     AKia    C    T        0      0        2 
  20 chr20_39100397     AOna    C    T        0      0        2 
  20 chr20_39100397     ASom    C    T        1      2        2 
  20 chr20_39100397     HCab    C    T        0      0        2 
  20 chr20_39100397     HPrz    C    T        0      0        2 
  20 chr20_39100397     ZBoe    C    T        0      0        2 
  20 chr20_39100397     ZGre    C    T        0      0        2 
  20 chr20_39100397     ZHar    C    T        0      0        2 
  20 chr20_39100397   Sample    C    T        1      2        2 
  20 chr20_39115004     AAsi    G    T        1      2        2 
  20 chr20_39115004     AKia    G    T        0      0        2 
  20 chr20_39115004     AOna    G    T        0      0        2 
  20 chr20_39115004     ASom    G    T        1      2        2 
  20 chr20_39115004     HCab    G    T        0      0        2 
  20 chr20_39115004     HPrz    G    T        0      0        2 
  20 chr20_39115004     ZBoe    G    T        0      0        2 
  20 chr20_39115004     ZGre    G    T        0      0        2 
  20 chr20_39115004     ZHar    G    T        0      0        2 
  20 chr20_39115004   Sample    G    T        1      2        2 
  20 chr20_39121009     AAsi    C    A      0.5      1        2 
  20 chr20_39121009     AKia    C    A        0      0        2 
  20 chr20_39121009     AOna    C    A        0      0        2 
  20 chr20_39121009     ASom    C    A        1      2        2 
  20 chr20_39121009     HCab    C    A        0      0        2 
  20 chr20_39121009     HPrz    C    A        0      0        2 
  20 chr20_39121009     ZBoe    C    A        0      0        2 
  20 chr20_39121009     ZGre    C    A        0      0        2 
  20 chr20_39121009     ZHar    C    A        0      0        2 
  20 chr20_39121009   Sample    C    A        0      0        2 
  20 chr20_39125538     AAsi    T    C        0      0        2 
  20 chr20_39125538     AKia    T    C        1      2        2 
  20 chr20_39125538     AOna    T    C        1      2        2 
  20 chr20_39125538     ASom    T    C        0      0        2 
  20 chr20_39125538     HCab    T    C        0      0        2 
  20 chr20_39125538     HPrz    T    C        0      0        2 
  20 chr20_39125538     ZBoe    T    C        0      0        2 
  20 chr20_39125538     ZGre    T    C        0      0        2 
  20 chr20_39125538     ZHar    T    C        0      0        2 
  20 chr20_39125538   Sample    T    C        0      0        2 
  20 chr20_39132009     AAsi    C    A        0      0        2 
  20 chr20_39132009     AKia    C    A        0      0        2 
  20 chr20_39132009     AOna    C    A        0      0        2 
  20 chr20_39132009     ASom    C    A        0      0        2 
  20 chr20_39132009     HCab    C    A        1      2        2 
  20 chr20_39132009     HPrz    C    A        1      2        2 
  20 chr20_39132009     ZBoe    C    A        0      0        2 
  20 chr20_39132009     ZGre    C    A        0      0        2 
  20 chr20_39132009     ZHar    C    A        0      0        2 
  20 chr20_39132009   Sample    C    A        0      0        2 
  20 chr20_39132840     AAsi    T    C        0      0        2 
  20 chr20_39132840     AKia    T    C        1      2        2 
  20 chr20_39132840     AOna    T    C        1      2        2 
  20 chr20_39132840     ASom    T    C        0      0        2 
  20 chr20_39132840     HCab    T    C        0      0        2 
  20 chr20_39132840     HPrz    T    C        0      0        2 
  20 chr20_39132840     ZBoe    T    C        0      0        2 
  20 chr20_39132840     ZGre    T    C        0      0        2 
  20 chr20_39132840     ZHar    T    C        0      0        2 
  20 chr20_39132840   Sample    T    C        0      0        2 
  20 chr20_39148439     AAsi    C    T        0      0        2 
  20 chr20_39148439     AKia    C    T        0      0        2 
  20 chr20_39148439     AOna    C    T        0      0        2 
  20 chr20_39148439     ASom    C    T        0      0        2 
  20 chr20_39148439     HCab    C    T        1      2        2 
  20 chr20_39148439     HPrz    C    T        1      2        2 
  20 chr20_39148439     ZBoe    C    T        0      0        2 
  20 chr20_39148439     ZGre    C    T        0      0        2 
  20 chr20_39148439     ZHar    C    T        0      0        2 
  20 chr20_39148439   Sample    C    T        0      0        2 
  20 chr20_39149053     AAsi    C    T        0      0        2 
  20 chr20_39149053     AKia    C    T        0      0        2 
  20 chr20_39149053     AOna    C    T        0      0        2 
  20 chr20_39149053     ASom    C    T        0      0        2 
  20 chr20_39149053     HCab    C    T        1      2        2 
  20 chr20_39149053     HPrz    C    T        1      2        2 
  20 chr20_39149053     ZBoe    C    T        0      0        2 
  20 chr20_39149053     ZGre    C    T        0      0        2 
  20 chr20_39149053     ZHar    C    T        0      0        2 
  20 chr20_39149053   Sample    C    T        0      0        2 
  20 chr20_39151594     AAsi    T    C        0      0        2 
  20 chr20_39151594     AKia    T    C        0      0        2 
  20 chr20_39151594     AOna    T    C        0      0        2 
  20 chr20_39151594     ASom    T    C        0      0        2 
  20 chr20_39151594     HCab    T    C        1      2        2 
  20 chr20_39151594     HPrz    T    C        1      2        2 
  20 chr20_39151594     ZBoe    T    C        0      0        2 
  20 chr20_39151594     ZGre    T    C        0      0        2 
  20 chr20_39151594     ZHar    T    C        0      0        2 
  20 chr20_39151594   Sample    T    C        0      0        2 
  20 chr20_39154447     AAsi    G    T        0      0        2 
  20 chr20_39154447     AKia    G    T        0      0        2 
  20 chr20_39154447     AOna    G    T        0      0        2 
  20 chr20_39154447     ASom    G    T        0      0        2 
  20 chr20_39154447     HCab    G    T        0      0        2 
  20 chr20_39154447     HPrz    G    T        0      0        2 
  20 chr20_39154447     ZBoe    G    T      0.5      1        2 
  20 chr20_39154447     ZGre    G    T        0      0        2 
  20 chr20_39154447     ZHar    G    T        0      0        2 
  20 chr20_39154447   Sample    G    T        0      0        2 
  20 chr20_39169427     AAsi    T    C        0      0        2 
  20 chr20_39169427     AKia    T    C        0      0        2 
  20 chr20_39169427     AOna    T    C        0      0        2 
  20 chr20_39169427     ASom    T    C        0      0        2 
  20 chr20_39169427     HCab    T    C        0      0        2 
  20 chr20_39169427     HPrz    T    C      0.5      1        2 
  20 chr20_39169427     ZBoe    T    C        0      0        2 
  20 chr20_39169427     ZGre    T    C        0      0        2 
  20 chr20_39169427     ZHar    T    C        0      0        2 
  20 chr20_39169427   Sample    T    C        0      0        2 
  20 chr20_39173924     AAsi    G    A        0      0        2 
  20 chr20_39173924     AKia    G    A        0      0        2 
  20 chr20_39173924     AOna    G    A        0      0        2 
  20 chr20_39173924     ASom    G    A        0      0        2 
  20 chr20_39173924     HCab    G    A        0      0        2 
  20 chr20_39173924     HPrz    G    A        0      0        2 
  20 chr20_39173924     ZBoe    G    A        0      0        2 
  20 chr20_39173924     ZGre    G    A        1      2        2 
  20 chr20_39173924     ZHar    G    A        0      0        2 
  20 chr20_39173924   Sample    G    A        0      0        2 
  20 chr20_39181889     AAsi    T    C        0      0        2 
  20 chr20_39181889     AKia    T    C        0      0        2 
  20 chr20_39181889     AOna    T    C        0      0        2 
  20 chr20_39181889     ASom    T    C        0      0        2 
  20 chr20_39181889     HCab    T    C      0.5      1        2 
  20 chr20_39181889     HPrz    T    C        0      0        2 
  20 chr20_39181889     ZBoe    T    C        0      0        2 
  20 chr20_39181889     ZGre    T    C        0      0        2 
  20 chr20_39181889     ZHar    T    C        0      0        2 
  20 chr20_39181889   Sample    T    C        0      0        2 
  20 chr20_39184241     AAsi    G    C        0      0        2 
  20 chr20_39184241     AKia    G    C        0      0        2 
  20 chr20_39184241     AOna    G    C        0      0        2 
  20 chr20_39184241     ASom    G    C        0      0        2 
  20 chr20_39184241     HCab    G    C        0      0        2 
  20 chr20_39184241     HPrz    G    C        0      0        2 
  20 chr20_39184241     ZBoe    G    C        1      2        2 
  20 chr20_39184241     ZGre    G    C        1      2        2 
  20 chr20_39184241     ZHar    G    C        0      0        2 
  20 chr20_39184241   Sample    G    C        0      0        2 
  20 chr20_39185182     AAsi    C    T        0      0        2 
  20 chr20_39185182     AKia    C    T        0      0        2 
  20 chr20_39185182     AOna    C    T        0      0        2 
  20 chr20_39185182     ASom    C    T        0      0        2 
  20 chr20_39185182     HCab    C    T        0      0        2 
  20 chr20_39185182     HPrz    C    T        0      0        2 
  20 chr20_39185182     ZBoe    C    T      0.5      1        2 
  20 chr20_39185182     ZGre    C    T        1      2        2 
  20 chr20_39185182     ZHar    C    T        0      0        2 
  20 chr20_39185182   Sample    C    T        0      0        2 
  20 chr20_39194343     AAsi    A    G        0      0        2 
  20 chr20_39194343     AKia    A    G        0      0        2 
  20 chr20_39194343     AOna    A    G        0      0        2 
  20 chr20_39194343     ASom    A    G        0      0        2 
  20 chr20_39194343     HCab    A    G        0      0        2 
  20 chr20_39194343     HPrz    A    G        0      0        2 
  20 chr20_39194343     ZBoe    A    G      0.5      1        2 
  20 chr20_39194343     ZGre    A    G        0      0        2 
  20 chr20_39194343     ZHar    A    G        0      0        2 
  20 chr20_39194343   Sample    A    G        0      0        2 
  20 chr20_39197803     AAsi    A    G        1      2        2 
  20 chr20_39197803     AKia    A    G        0      0        2 
  20 chr20_39197803     AOna    A    G        0      0        2 
  20 chr20_39197803     ASom    A    G        1      2        2 
  20 chr20_39197803     HCab    A    G        0      0        2 
  20 chr20_39197803     HPrz    A    G        0      0        2 
  20 chr20_39197803     ZBoe    A    G        0      0        2 
  20 chr20_39197803     ZGre    A    G        0      0        2 
  20 chr20_39197803     ZHar    A    G        0      0        2 
  20 chr20_39197803   Sample    A    G        1      2        2 
  20 chr20_39203295     AAsi    C    T      0.5      1        2 
  20 chr20_39203295     AKia    C    T        0      0        2 
  20 chr20_39203295     AOna    C    T        0      0        2 
  20 chr20_39203295     ASom    C    T        0      0        2 
  20 chr20_39203295     HCab    C    T        0      0        2 
  20 chr20_39203295     HPrz    C    T        0      0        2 
  20 chr20_39203295     ZBoe    C    T        0      0        2 
  20 chr20_39203295     ZGre    C    T        0      0        2 
  20 chr20_39203295     ZHar    C    T        0      0        2 
  20 chr20_39203295   Sample    C    T        1      2        2 
  20 chr20_39203797     AAsi    G    A      0.5      1        2 
  20 chr20_39203797     AKia    G    A        0      0        2 
  20 chr20_39203797     AOna    G    A        0      0        2 
  20 chr20_39203797     ASom    G    A        1      2        2 
  20 chr20_39203797     HCab    G    A        0      0        2 
  20 chr20_39203797     HPrz    G    A        0      0        2 
  20 chr20_39203797     ZBoe    G    A        0      0        2 
  20 chr20_39203797     ZGre    G    A        0      0        2 
  20 chr20_39203797     ZHar    G    A        0      0        2 
  20 chr20_39203797   Sample    G    A        0      0        2 
  20 chr20_39206955     AAsi    G    T        0      0        2 
  20 chr20_39206955     AKia    G    T        0      0        2 
  20 chr20_39206955     AOna    G    T        1      2        2 
  20 chr20_39206955     ASom    G    T        0      0        2 
  20 chr20_39206955     HCab    G    T        0      0        2 
  20 chr20_39206955     HPrz    G    T        0      0        2 
  20 chr20_39206955     ZBoe    G    T        0      0        2 
  20 chr20_39206955     ZGre    G    T        0      0        2 
  20 chr20_39206955     ZHar    G    T        0      0        2 
  20 chr20_39206955   Sample    G    T        0      0        2 
  20 chr20_39209000     AAsi    G    A        0      0        2 
  20 chr20_39209000     AKia    G    A        0      0        2 
  20 chr20_39209000     AOna    G    A        0      0        2 
  20 chr20_39209000     ASom    G    A        0      0        2 
  20 chr20_39209000     HCab    G    A        0      0        2 
  20 chr20_39209000     HPrz    G    A        0      0        2 
  20 chr20_39209000     ZBoe    G    A        0      0        2 
  20 chr20_39209000     ZGre    G    A        0      0        2 
  20 chr20_39209000     ZHar    G    A        1      2        2 
  20 chr20_39209000   Sample    G    A        0      0        2 
  20 chr20_39226532     AAsi    T    C        0      0        2 
  20 chr20_39226532     AKia    T    C        0      0        2 
  20 chr20_39226532     AOna    T    C        0      0        2 
  20 chr20_39226532     ASom    T    C        0      0        2 
  20 chr20_39226532     HCab    T    C        0      0        2 
  20 chr20_39226532     HPrz    T    C        0      0        2 
  20 chr20_39226532     ZBoe    T    C        1      2        2 
  20 chr20_39226532     ZGre    T    C        0      0        2 
  20 chr20_39226532     ZHar    T    C        0      0        2 
  20 chr20_39226532   Sample    T    C        0      0        2 
  20 chr20_39231036     AAsi    C    T        0      0        2 
  20 chr20_39231036     AKia    C    T        1      2        2 
  20 chr20_39231036     AOna    C    T        0      0        2 
  20 chr20_39231036     ASom    C    T        0      0        2 
  20 chr20_39231036     HCab    C    T        0      0        2 
  20 chr20_39231036     HPrz    C    T        0      0        2 
  20 chr20_39231036     ZBoe    C    T        0      0        2 
  20 chr20_39231036     ZGre    C    T        0      0        2 
  20 chr20_39231036     ZHar    C    T        0      0        2 
  20 chr20_39231036   Sample    C    T        0      0        2 
  20 chr20_39232528     AAsi    T    C        0      0        2 
  20 chr20_39232528     AKia    T    C        0      0        2 
  20 chr20_39232528     AOna    T    C        1      2        2 
  20 chr20_39232528     ASom    T    C        0      0        2 
  20 chr20_39232528     HCab    T    C        0      0        2 
  20 chr20_39232528     HPrz    T    C        0      0        2 
  20 chr20_39232528     ZBoe    T    C        0      0        2 
  20 chr20_39232528     ZGre    T    C        0      0        2 
  20 chr20_39232528     ZHar    T    C        0      0        2 
  20 chr20_39232528   Sample    T    C        0      0        2 
  20 chr20_39241448     AAsi    T    C        0      0        2 
  20 chr20_39241448     AKia    T    C      0.5      1        2 
  20 chr20_39241448     AOna    T    C        1      2        2 
  20 chr20_39241448     ASom    T    C        0      0        2 
  20 chr20_39241448     HCab    T    C        0      0        2 
  20 chr20_39241448     HPrz    T    C        0      0        2 
  20 chr20_39241448     ZBoe    T    C        0      0        2 
  20 chr20_39241448     ZGre    T    C        0      0        2 
  20 chr20_39241448     ZHar    T    C        0      0        2 
  20 chr20_39241448   Sample    T    C        0      0        2 
  20 chr20_39241547     AAsi    A    G        0      0        2 
  20 chr20_39241547     AKia    A    G        1      2        2 
  20 chr20_39241547     AOna    A    G        0      0        2 
  20 chr20_39241547     ASom    A    G        0      0        2 
  20 chr20_39241547     HCab    A    G        0      0        2 
  20 chr20_39241547     HPrz    A    G        0      0        2 
  20 chr20_39241547     ZBoe    A    G        0      0        2 
  20 chr20_39241547     ZGre    A    G        0      0        2 
  20 chr20_39241547     ZHar    A    G        0      0        2 
  20 chr20_39241547   Sample    A    G        0      0        2 
  20 chr20_39246882     AAsi    A    G        0      0        2 
  20 chr20_39246882     AKia    A    G        0      0        2 
  20 chr20_39246882     AOna    A    G        1      2        2 
  20 chr20_39246882     ASom    A    G        0      0        2 
  20 chr20_39246882     HCab    A    G        0      0        2 
  20 chr20_39246882     HPrz    A    G        0      0        2 
  20 chr20_39246882     ZBoe    A    G        0      0        2 
  20 chr20_39246882     ZGre    A    G        0      0        2 
  20 chr20_39246882     ZHar    A    G        0      0        2 
  20 chr20_39246882   Sample    A    G        0      0        2 
  20 chr20_39259120     AAsi    C    G        0      0        2 
  20 chr20_39259120     AKia    C    G        0      0        2 
  20 chr20_39259120     AOna    C    G        0      0        2 
  20 chr20_39259120     ASom    C    G        0      0        2 
  20 chr20_39259120     HCab    C    G        0      0        2 
  20 chr20_39259120     HPrz    C    G      0.5      1        2 
  20 chr20_39259120     ZBoe    C    G        0      0        2 
  20 chr20_39259120     ZGre    C    G        0      0        2 
  20 chr20_39259120     ZHar    C    G        0      0        2 
  20 chr20_39259120   Sample    C    G        0      0        2 
  20 chr20_39263767     AAsi    T    C        0      0        2 
  20 chr20_39263767     AKia    T    C        0      0        2 
  20 chr20_39263767     AOna    T    C        0      0        2 
  20 chr20_39263767     ASom    T    C        0      0        2 
  20 chr20_39263767     HCab    T    C        0      0        2 
  20 chr20_39263767     HPrz    T    C      0.5      1        2 
  20 chr20_39263767     ZBoe    T    C        0      0        2 
  20 chr20_39263767     ZGre    T    C        0      0        2 
  20 chr20_39263767     ZHar    T    C        0      0        2 
  20 chr20_39263767   Sample    T    C        0      0        2 
  20 chr20_39266555     AAsi    T    C        0      0        2 
  20 chr20_39266555     AKia    T    C        0      0        2 
  20 chr20_39266555     AOna    T    C        1      2        2 
  20 chr20_39266555     ASom    T    C        0      0        2 
  20 chr20_39266555     HCab    T    C        0      0        2 
  20 chr20_39266555     HPrz    T    C        0      0        2 
  20 chr20_39266555     ZBoe    T    C        0      0        2 
  20 chr20_39266555     ZGre    T    C        0      0        2 
  20 chr20_39266555     ZHar    T    C        0      0        2 
  20 chr20_39266555   Sample    T    C        0      0        2 
  20 chr20_39266731     AAsi    T    C        0      0        2 
  20 chr20_39266731     AKia    T    C        0      0        2 
  20 chr20_39266731     AOna    T    C        0      0        2 
  20 chr20_39266731     ASom    T    C        0      0        2 
  20 chr20_39266731     HCab    T    C        0      0        2 
  20 chr20_39266731     HPrz    T    C        0      0        2 
  20 chr20_39266731     ZBoe    T    C        0      0        2 
  20 chr20_39266731     ZGre    T    C        1      2        2 
  20 chr20_39266731     ZHar    T    C        0      0        2 
  20 chr20_39266731   Sample    T    C        0      0        2 
  20 chr20_39287660     AAsi    C    T        0      0        2 
  20 chr20_39287660     AKia    C    T        0      0        2 
  20 chr20_39287660     AOna    C    T        0      0        2 
  20 chr20_39287660     ASom    C    T        0      0        2 
  20 chr20_39287660     HCab    C    T        0      0        2 
  20 chr20_39287660     HPrz    C    T        0      0        2 
  20 chr20_39287660     ZBoe    C    T        0      0        2 
  20 chr20_39287660     ZGre    C    T      0.5      1        2 
  20 chr20_39287660     ZHar    C    T        0      0        2 
  20 chr20_39287660   Sample    C    T        0      0        2 
  20 chr20_39300104     AAsi    T    C        0      0        2 
  20 chr20_39300104     AKia    T    C        0      0        2 
  20 chr20_39300104     AOna    T    C        0      0        2 
  20 chr20_39300104     ASom    T    C        0      0        2 
  20 chr20_39300104     HCab    T    C        1      2        2 
  20 chr20_39300104     HPrz    T    C        1      2        2 
  20 chr20_39300104     ZBoe    T    C        0      0        2 
  20 chr20_39300104     ZGre    T    C        0      0        2 
  20 chr20_39300104     ZHar    T    C        0      0        2 
  20 chr20_39300104   Sample    T    C        0      0        2 
  20 chr20_39304621     AAsi    T    C        0      0        2 
  20 chr20_39304621     AKia    T    C        0      0        2 
  20 chr20_39304621     AOna    T    C        0      0        2 
  20 chr20_39304621     ASom    T    C        0      0        2 
  20 chr20_39304621     HCab    T    C        0      0        2 
  20 chr20_39304621     HPrz    T    C        0      0        2 
  20 chr20_39304621     ZBoe    T    C        0      0        2 
  20 chr20_39304621     ZGre    T    C      0.5      1        2 
  20 chr20_39304621     ZHar    T    C        0      0        2 
  20 chr20_39304621   Sample    T    C        0      0        2 
  20 chr20_39306366     AAsi    A    G        0      0        2 
  20 chr20_39306366     AKia    A    G        0      0        2 
  20 chr20_39306366     AOna    A    G        0      0        2 
  20 chr20_39306366     ASom    A    G        0      0        2 
  20 chr20_39306366     HCab    A    G        0      0        2 
  20 chr20_39306366     HPrz    A    G        0      0        2 
  20 chr20_39306366     ZBoe    A    G      0.5      1        2 
  20 chr20_39306366     ZGre    A    G        0      0        2 
  20 chr20_39306366     ZHar    A    G        0      0        2 
  20 chr20_39306366   Sample    A    G        0      0        2 
  20 chr20_39308878     AAsi    C    T        0      0        2 
  20 chr20_39308878     AKia    C    T        1      2        2 
  20 chr20_39308878     AOna    C    T        0      0        2 
  20 chr20_39308878     ASom    C    T        0      0        2 
  20 chr20_39308878     HCab    C    T        0      0        2 
  20 chr20_39308878     HPrz    C    T        0      0        2 
  20 chr20_39308878     ZBoe    C    T        0      0        2 
  20 chr20_39308878     ZGre    C    T        0      0        2 
  20 chr20_39308878     ZHar    C    T        0      0        2 
  20 chr20_39308878   Sample    C    T        0      0        2 
  20 chr20_39311178     AAsi    T    C        1      2        2 
  20 chr20_39311178     AKia    T    C        0      0        2 
  20 chr20_39311178     AOna    T    C        1      2        2 
  20 chr20_39311178     ASom    T    C        1      2        2 
  20 chr20_39311178     HCab    T    C        0      0        2 
  20 chr20_39311178     HPrz    T    C        0      0        2 
  20 chr20_39311178     ZBoe    T    C        0      0        2 
  20 chr20_39311178     ZGre    T    C        0      0        2 
  20 chr20_39311178     ZHar    T    C        0      0        2 
  20 chr20_39311178   Sample    T    C        1      2        2 
  20 chr20_39315017     AAsi    T    C        0      0        2 
  20 chr20_39315017     AKia    T    C        0      0        2 
  20 chr20_39315017     AOna    T    C        0      0        2 
  20 chr20_39315017     ASom    T    C        0      0        2 
  20 chr20_39315017     HCab    T    C        0      0        2 
  20 chr20_39315017     HPrz    T    C        0      0        2 
  20 chr20_39315017     ZBoe    T    C        0      0        2 
  20 chr20_39315017     ZGre    T    C        1      2        2 
  20 chr20_39315017     ZHar    T    C        0      0        2 
  20 chr20_39315017   Sample    T    C        0      0        2 
  20 chr20_39315469     AAsi    T    G        0      0        2 
  20 chr20_39315469     AKia    T    G        0      0        2 
  20 chr20_39315469     AOna    T    G        0      0        2 
  20 chr20_39315469     ASom    T    G        0      0        2 
  20 chr20_39315469     HCab    T    G        1      2        2 
  20 chr20_39315469     HPrz    T    G        1      2        2 
  20 chr20_39315469     ZBoe    T    G        0      0        2 
  20 chr20_39315469     ZGre    T    G        0      0        2 
  20 chr20_39315469     ZHar    T    G        0      0        2 
  20 chr20_39315469   Sample    T    G        0      0        2 
  20 chr20_39320743     AAsi    T    C        0      0        2 
  20 chr20_39320743     AKia    T    C        1      2        2 
  20 chr20_39320743     AOna    T    C        0      0        2 
  20 chr20_39320743     ASom    T    C        0      0        2 
  20 chr20_39320743     HCab    T    C        0      0        2 
  20 chr20_39320743     HPrz    T    C        0      0        2 
  20 chr20_39320743     ZBoe    T    C        0      0        2 
  20 chr20_39320743     ZGre    T    C        0      0        2 
  20 chr20_39320743     ZHar    T    C        0      0        2 
  20 chr20_39320743   Sample    T    C        0      0        2 
  20 chr20_39323207     AAsi    C    T        0      0        2 
  20 chr20_39323207     AKia    C    T        0      0        2 
  20 chr20_39323207     AOna    C    T        0      0        2 
  20 chr20_39323207     ASom    C    T        0      0        2 
  20 chr20_39323207     HCab    C    T        1      2        2 
  20 chr20_39323207     HPrz    C    T        1      2        2 
  20 chr20_39323207     ZBoe    C    T        0      0        2 
  20 chr20_39323207     ZGre    C    T        0      0        2 
  20 chr20_39323207     ZHar    C    T        0      0        2 
  20 chr20_39323207   Sample    C    T        0      0        2 
  20 chr20_39325697     AAsi    T    C        0      0        2 
  20 chr20_39325697     AKia    T    C        0      0        2 
  20 chr20_39325697     AOna    T    C        0      0        2 
  20 chr20_39325697     ASom    T    C        0      0        2 
  20 chr20_39325697     HCab    T    C        1      2        2 
  20 chr20_39325697     HPrz    T    C        1      2        2 
  20 chr20_39325697     ZBoe    T    C        0      0        2 
  20 chr20_39325697     ZGre    T    C        0      0        2 
  20 chr20_39325697     ZHar    T    C        0      0        2 
  20 chr20_39325697   Sample    T    C        0      0        2 
  20 chr20_39326247     AAsi    A    G        0      0        2 
  20 chr20_39326247     AKia    A    G        0      0        2 
  20 chr20_39326247     AOna    A    G        0      0        2 
  20 chr20_39326247     ASom    A    G        0      0        2 
  20 chr20_39326247     HCab    A    G        0      0        2 
  20 chr20_39326247     HPrz    A    G        0      0        2 
  20 chr20_39326247     ZBoe    A    G      0.5      1        2 
  20 chr20_39326247     ZGre    A    G        0      0        2 
  20 chr20_39326247     ZHar    A    G        0      0        2 
  20 chr20_39326247   Sample    A    G        0      0        2 
  20 chr20_39329757     AAsi    T    A        0      0        2 
  20 chr20_39329757     AKia    T    A        0      0        2 
  20 chr20_39329757     AOna    T    A        0      0        2 
  20 chr20_39329757     ASom    T    A        1      2        2 
  20 chr20_39329757     HCab    T    A        0      0        2 
  20 chr20_39329757     HPrz    T    A        0      0        2 
  20 chr20_39329757     ZBoe    T    A        0      0        2 
  20 chr20_39329757     ZGre    T    A        0      0        2 
  20 chr20_39329757     ZHar    T    A        0      0        2 
  20 chr20_39329757   Sample    T    A        0      0        2 
  20 chr20_39330228     AAsi    A    G        0      0        2 
  20 chr20_39330228     AKia    A    G        0      0        2 
  20 chr20_39330228     AOna    A    G        0      0        2 
  20 chr20_39330228     ASom    A    G        0      0        2 
  20 chr20_39330228     HCab    A    G        0      0        2 
  20 chr20_39330228     HPrz    A    G        0      0        2 
  20 chr20_39330228     ZBoe    A    G      0.5      1        2 
  20 chr20_39330228     ZGre    A    G        0      0        2 
  20 chr20_39330228     ZHar    A    G        0      0        2 
  20 chr20_39330228   Sample    A    G        0      0        2 
  20 chr20_39336131     AAsi    G    T        0      0        2 
  20 chr20_39336131     AKia    G    T        0      0        2 
  20 chr20_39336131     AOna    G    T        0      0        2 
  20 chr20_39336131     ASom    G    T        1      2        2 
  20 chr20_39336131     HCab    G    T        0      0        2 
  20 chr20_39336131     HPrz    G    T        0      0        2 
  20 chr20_39336131     ZBoe    G    T        0      0        2 
  20 chr20_39336131     ZGre    G    T        0      0        2 
  20 chr20_39336131     ZHar    G    T        0      0        2 
  20 chr20_39336131   Sample    G    T        0      0        2 
  20 chr20_39337302     AAsi    G    A        0      0        2 
  20 chr20_39337302     AKia    G    A        0      0        2 
  20 chr20_39337302     AOna    G    A        0      0        2 
  20 chr20_39337302     ASom    G    A        0      0        2 
  20 chr20_39337302     HCab    G    A        0      0        2 
  20 chr20_39337302     HPrz    G    A      0.5      1        2 
  20 chr20_39337302     ZBoe    G    A        0      0        2 
  20 chr20_39337302     ZGre    G    A        0      0        2 
  20 chr20_39337302     ZHar    G    A        0      0        2 
  20 chr20_39337302   Sample    G    A        0      0        2 
  20 chr20_39339107     AAsi    T    G        0      0        2 
  20 chr20_39339107     AKia    T    G        0      0        2 
  20 chr20_39339107     AOna    T    G        0      0        2 
  20 chr20_39339107     ASom    T    G        0      0        2 
  20 chr20_39339107     HCab    T    G        1      2        2 
  20 chr20_39339107     HPrz    T    G      0.5      1        2 
  20 chr20_39339107     ZBoe    T    G        0      0        2 
  20 chr20_39339107     ZGre    T    G        0      0        2 
  20 chr20_39339107     ZHar    T    G        0      0        2 
  20 chr20_39339107   Sample    T    G        0      0        2 
  20 chr20_39343036     AAsi    T    C        0      0        2 
  20 chr20_39343036     AKia    T    C        0      0        2 
  20 chr20_39343036     AOna    T    C        1      2        2 
  20 chr20_39343036     ASom    T    C        0      0        2 
  20 chr20_39343036     HCab    T    C        0      0        2 
  20 chr20_39343036     HPrz    T    C        0      0        2 
  20 chr20_39343036     ZBoe    T    C        0      0        2 
  20 chr20_39343036     ZGre    T    C        0      0        2 
  20 chr20_39343036     ZHar    T    C        0      0        2 
  20 chr20_39343036   Sample    T    C        0      0        2 
  20 chr20_39344560     AAsi    T    C        0      0        2 
  20 chr20_39344560     AKia    T    C        0      0        2 
  20 chr20_39344560     AOna    T    C        0      0        2 
  20 chr20_39344560     ASom    T    C        0      0        2 
  20 chr20_39344560     HCab    T    C        0      0        2 
  20 chr20_39344560     HPrz    T    C        0      0        2 
  20 chr20_39344560     ZBoe    T    C        0      0        2 
  20 chr20_39344560     ZGre    T    C        0      0        2 
  20 chr20_39344560     ZHar    T    C        1      2        2 
  20 chr20_39344560   Sample    T    C        0      0        2 
  20 chr20_39344691     AAsi    G    A        0      0        2 
  20 chr20_39344691     AKia    G    A        0      0        2 
  20 chr20_39344691     AOna    G    A        0      0        2 
  20 chr20_39344691     ASom    G    A        0      0        2 
  20 chr20_39344691     HCab    G    A        1      2        2 
  20 chr20_39344691     HPrz    G    A        1      2        2 
  20 chr20_39344691     ZBoe    G    A        0      0        2 
  20 chr20_39344691     ZGre    G    A        0      0        2 
  20 chr20_39344691     ZHar    G    A        0      0        2 
  20 chr20_39344691   Sample    G    A        0      0        2 
  20 chr20_39345553     AAsi    A    G        0      0        2 
  20 chr20_39345553     AKia    A    G        0      0        2 
  20 chr20_39345553     AOna    A    G        0      0        2 
  20 chr20_39345553     ASom    A    G        0      0        2 
  20 chr20_39345553     HCab    A    G      0.5      1        2 
  20 chr20_39345553     HPrz    A    G        0      0        2 
  20 chr20_39345553     ZBoe    A    G        0      0        2 
  20 chr20_39345553     ZGre    A    G        0      0        2 
  20 chr20_39345553     ZHar    A    G        0      0        2 
  20 chr20_39345553   Sample    A    G        0      0        2 
  20 chr20_39352852     AAsi    G    C        0      0        2 
  20 chr20_39352852     AKia    G    C        0      0        2 
  20 chr20_39352852     AOna    G    C        0      0        2 
  20 chr20_39352852     ASom    G    C        0      0        2 
  20 chr20_39352852     HCab    G    C        0      0        2 
  20 chr20_39352852     HPrz    G    C        0      0        2 
  20 chr20_39352852     ZBoe    G    C      0.5      1        2 
  20 chr20_39352852     ZGre    G    C        0      0        2 
  20 chr20_39352852     ZHar    G    C        0      0        2 
  20 chr20_39352852   Sample    G    C        0      0        2 
  20 chr20_39353038     AAsi    A    C        0      0        2 
  20 chr20_39353038     AKia    A    C        0      0        2 
  20 chr20_39353038     AOna    A    C        0      0        2 
  20 chr20_39353038     ASom    A    C        0      0        2 
  20 chr20_39353038     HCab    A    C        0      0        2 
  20 chr20_39353038     HPrz    A    C        0      0        2 
  20 chr20_39353038     ZBoe    A    C        1      2        2 
  20 chr20_39353038     ZGre    A    C        0      0        2 
  20 chr20_39353038     ZHar    A    C        0      0        2 
  20 chr20_39353038   Sample    A    C        0      0        2 
  20 chr20_39374500     AAsi    A    G        0      0        2 
  20 chr20_39374500     AKia    A    G        0      0        2 
  20 chr20_39374500     AOna    A    G        0      0        2 
  20 chr20_39374500     ASom    A    G        0      0        2 
  20 chr20_39374500     HCab    A    G        1      2        2 
  20 chr20_39374500     HPrz    A    G        1      2        2 
  20 chr20_39374500     ZBoe    A    G        0      0        2 
  20 chr20_39374500     ZGre    A    G        0      0        2 
  20 chr20_39374500     ZHar    A    G        0      0        2 
  20 chr20_39374500   Sample    A    G        0      0        2 
  20 chr20_39377278     AAsi    A    G        1      2        2 
  20 chr20_39377278     AKia    A    G        0      0        2 
  20 chr20_39377278     AOna    A    G        0      0        2 
  20 chr20_39377278     ASom    A    G        1      2        2 
  20 chr20_39377278     HCab    A    G        0      0        2 
  20 chr20_39377278     HPrz    A    G        0      0        2 
  20 chr20_39377278     ZBoe    A    G        0      0        2 
  20 chr20_39377278     ZGre    A    G        0      0        2 
  20 chr20_39377278     ZHar    A    G        0      0        2 
  20 chr20_39377278   Sample    A    G        1      2        2 
  20 chr20_39381536     AAsi    C    T        0      0        2 
  20 chr20_39381536     AKia    C    T        0      0        2 
  20 chr20_39381536     AOna    C    T        0      0        2 
  20 chr20_39381536     ASom    C    T        0      0        2 
  20 chr20_39381536     HCab    C    T        1      2        2 
  20 chr20_39381536     HPrz    C    T        1      2        2 
  20 chr20_39381536     ZBoe    C    T        0      0        2 
  20 chr20_39381536     ZGre    C    T        0      0        2 
  20 chr20_39381536     ZHar    C    T        0      0        2 
  20 chr20_39381536   Sample    C    T        0      0        2 
  20 chr20_39383380     AAsi    A    G        1      2        2 
  20 chr20_39383380     AKia    A    G        0      0        2 
  20 chr20_39383380     AOna    A    G        0      0        2 
  20 chr20_39383380     ASom    A    G        1      2        2 
  20 chr20_39383380     HCab    A    G        0      0        2 
  20 chr20_39383380     HPrz    A    G        0      0        2 
  20 chr20_39383380     ZBoe    A    G      0.5      1        2 
  20 chr20_39383380     ZGre    A    G      0.5      1        2 
  20 chr20_39383380     ZHar    A    G        1      2        2 
  20 chr20_39383380   Sample    A    G        1      2        2 
  20 chr20_39386306     AAsi    T    G        0      0        2 
  20 chr20_39386306     AKia    T    G        0      0        2 
  20 chr20_39386306     AOna    T    G        0      0        2 
  20 chr20_39386306     ASom    T    G        0      0        2 
  20 chr20_39386306     HCab    T    G        0      0        2 
  20 chr20_39386306     HPrz    T    G        0      0        2 
  20 chr20_39386306     ZBoe    T    G      0.5      1        2 
  20 chr20_39386306     ZGre    T    G        0      0        2 
  20 chr20_39386306     ZHar    T    G        0      0        2 
  20 chr20_39386306   Sample    T    G        0      0        2 
  20 chr20_39393455     AAsi    T    C        1      2        2 
  20 chr20_39393455     AKia    T    C        0      0        2 
  20 chr20_39393455     AOna    T    C        0      0        2 
  20 chr20_39393455     ASom    T    C        1      2        2 
  20 chr20_39393455     HCab    T    C        0      0        2 
  20 chr20_39393455     HPrz    T    C        0      0        2 
  20 chr20_39393455     ZBoe    T    C        0      0        2 
  20 chr20_39393455     ZGre    T    C        0      0        2 
  20 chr20_39393455     ZHar    T    C        0      0        2 
  20 chr20_39393455   Sample    T    C        1      2        2 
  20 chr20_39402266     AAsi    A    G        0      0        2 
  20 chr20_39402266     AKia    A    G        0      0        2 
  20 chr20_39402266     AOna    A    G        0      0        2 
  20 chr20_39402266     ASom    A    G        0      0        2 
  20 chr20_39402266     HCab    A    G        0      0        2 
  20 chr20_39402266     HPrz    A    G        0      0        2 
  20 chr20_39402266     ZBoe    A    G        0      0        2 
  20 chr20_39402266     ZGre    A    G        0      0        2 
  20 chr20_39402266     ZHar    A    G        1      2        2 
  20 chr20_39402266   Sample    A    G        0      0        2 
  20 chr20_39404065     AAsi    A    G        0      0        2 
  20 chr20_39404065     AKia    A    G        0      0        2 
  20 chr20_39404065     AOna    A    G        0      0        2 
  20 chr20_39404065     ASom    A    G        0      0        2 
  20 chr20_39404065     HCab    A    G        1      2        2 
  20 chr20_39404065     HPrz    A    G        1      2        2 
  20 chr20_39404065     ZBoe    A    G        0      0        2 
  20 chr20_39404065     ZGre    A    G        0      0        2 
  20 chr20_39404065     ZHar    A    G        0      0        2 
  20 chr20_39404065   Sample    A    G        0      0        2 
  20 chr20_39416073     AAsi    T    C        0      0        2 
  20 chr20_39416073     AKia    T    C        0      0        2 
  20 chr20_39416073     AOna    T    C        0      0        2 
  20 chr20_39416073     ASom    T    C        0      0        2 
  20 chr20_39416073     HCab    T    C        0      0        2 
  20 chr20_39416073     HPrz    T    C        0      0        2 
  20 chr20_39416073     ZBoe    T    C        0      0        2 
  20 chr20_39416073     ZGre    T    C      0.5      1        2 
  20 chr20_39416073     ZHar    T    C        0      0        2 
  20 chr20_39416073   Sample    T    C        0      0        2 
  20 chr20_39420762     AAsi    T    C        1      2        2 
  20 chr20_39420762     AKia    T    C        0      0        2 
  20 chr20_39420762     AOna    T    C        0      0        2 
  20 chr20_39420762     ASom    T    C        0      0        2 
  20 chr20_39420762     HCab    T    C        0      0        2 
  20 chr20_39420762     HPrz    T    C        0      0        2 
  20 chr20_39420762     ZBoe    T    C        0      0        2 
  20 chr20_39420762     ZGre    T    C      0.5      1        2 
  20 chr20_39420762     ZHar    T    C        0      0        2 
  20 chr20_39420762   Sample    T    C        0      0        2 
  20 chr20_39430293     AAsi    G    A        0      0        2 
  20 chr20_39430293     AKia    G    A        0      0        2 
  20 chr20_39430293     AOna    G    A        0      0        2 
  20 chr20_39430293     ASom    G    A        0      0        2 
  20 chr20_39430293     HCab    G    A        0      0        2 
  20 chr20_39430293     HPrz    G    A        0      0        2 
  20 chr20_39430293     ZBoe    G    A        0      0        2 
  20 chr20_39430293     ZGre    G    A        1      2        2 
  20 chr20_39430293     ZHar    G    A        0      0        2 
  20 chr20_39430293   Sample    G    A        0      0        2 
  20 chr20_39430988     AAsi    A    G        1      2        2 
  20 chr20_39430988     AKia    A    G        0      0        2 
  20 chr20_39430988     AOna    A    G        1      2        2 
  20 chr20_39430988     ASom    A    G        1      2        2 
  20 chr20_39430988     HCab    A    G        0      0        2 
  20 chr20_39430988     HPrz    A    G        0      0        2 
  20 chr20_39430988     ZBoe    A    G        0      0        2 
  20 chr20_39430988     ZGre    A    G        0      0        2 
  20 chr20_39430988     ZHar    A    G        0      0        2 
  20 chr20_39430988   Sample    A    G        1      2        2 
  20 chr20_39434008     AAsi    C    T        1      2        2 
  20 chr20_39434008     AKia    C    T        0      0        2 
  20 chr20_39434008     AOna    C    T        0      0        2 
  20 chr20_39434008     ASom    C    T        1      2        2 
  20 chr20_39434008     HCab    C    T        0      0        2 
  20 chr20_39434008     HPrz    C    T        0      0        2 
  20 chr20_39434008     ZBoe    C    T        1      2        2 
  20 chr20_39434008     ZGre    C    T        0      0        2 
  20 chr20_39434008     ZHar    C    T        1      2        2 
  20 chr20_39434008   Sample    C    T        1      2        2 
  20 chr20_39439128     AAsi    A    G        0      0        2 
  20 chr20_39439128     AKia    A    G        0      0        2 
  20 chr20_39439128     AOna    A    G        0      0        2 
  20 chr20_39439128     ASom    A    G        0      0        2 
  20 chr20_39439128     HCab    A    G        1      2        2 
  20 chr20_39439128     HPrz    A    G        0      0        2 
  20 chr20_39439128     ZBoe    A    G        0      0        2 
  20 chr20_39439128     ZGre    A    G        0      0        2 
  20 chr20_39439128     ZHar    A    G        0      0        2 
  20 chr20_39439128   Sample    A    G        0      0        2 
  20 chr20_39441089     AAsi    T    C        0      0        2 
  20 chr20_39441089     AKia    T    C        0      0        2 
  20 chr20_39441089     AOna    T    C        0      0        2 
  20 chr20_39441089     ASom    T    C        0      0        2 
  20 chr20_39441089     HCab    T    C        0      0        2 
  20 chr20_39441089     HPrz    T    C        0      0        2 
  20 chr20_39441089     ZBoe    T    C        0      0        2 
  20 chr20_39441089     ZGre    T    C        0      0        2 
  20 chr20_39441089     ZHar    T    C        1      2        2 
  20 chr20_39441089   Sample    T    C        0      0        2 
  20 chr20_39443236     AAsi    A    T        0      0        2 
  20 chr20_39443236     AKia    A    T        0      0        2 
  20 chr20_39443236     AOna    A    T        0      0        2 
  20 chr20_39443236     ASom    A    T        0      0        2 
  20 chr20_39443236     HCab    A    T        0      0        2 
  20 chr20_39443236     HPrz    A    T        0      0        2 
  20 chr20_39443236     ZBoe    A    T        0      0        2 
  20 chr20_39443236     ZGre    A    T        0      0        2 
  20 chr20_39443236     ZHar    A    T        1      2        2 
  20 chr20_39443236   Sample    A    T        0      0        2 
  20 chr20_39445656     AAsi    T    C        0      0        2 
  20 chr20_39445656     AKia    T    C        0      0        2 
  20 chr20_39445656     AOna    T    C        0      0        2 
  20 chr20_39445656     ASom    T    C        0      0        2 
  20 chr20_39445656     HCab    T    C        1      2        2 
  20 chr20_39445656     HPrz    T    C        1      2        2 
  20 chr20_39445656     ZBoe    T    C        0      0        2 
  20 chr20_39445656     ZGre    T    C        0      0        2 
  20 chr20_39445656     ZHar    T    C        0      0        2 
  20 chr20_39445656   Sample    T    C        0      0        2 
  20 chr20_39446493     AAsi    A    G        0      0        2 
  20 chr20_39446493     AKia    A    G        1      2        2 
  20 chr20_39446493     AOna    A    G        0      0        2 
  20 chr20_39446493     ASom    A    G        0      0        2 
  20 chr20_39446493     HCab    A    G        0      0        2 
  20 chr20_39446493     HPrz    A    G        0      0        2 
  20 chr20_39446493     ZBoe    A    G        0      0        2 
  20 chr20_39446493     ZGre    A    G        0      0        2 
  20 chr20_39446493     ZHar    A    G        0      0        2 
  20 chr20_39446493   Sample    A    G        0      0        2 
  20 chr20_39451370     AAsi    G    A        0      0        2 
  20 chr20_39451370     AKia    G    A        0      0        2 
  20 chr20_39451370     AOna    G    A        0      0        2 
  20 chr20_39451370     ASom    G    A        0      0        2 
  20 chr20_39451370     HCab    G    A        0      0        2 
  20 chr20_39451370     HPrz    G    A        0      0        2 
  20 chr20_39451370     ZBoe    G    A        1      2        2 
  20 chr20_39451370     ZGre    G    A        0      0        2 
  20 chr20_39451370     ZHar    G    A        0      0        2 
  20 chr20_39451370   Sample    G    A        0      0        2 
  20 chr20_39457835     AAsi    C    T        0      0        2 
  20 chr20_39457835     AKia    C    T        0      0        2 
  20 chr20_39457835     AOna    C    T        0      0        2 
  20 chr20_39457835     ASom    C    T        0      0        2 
  20 chr20_39457835     HCab    C    T        1      2        2 
  20 chr20_39457835     HPrz    C    T        1      2        2 
  20 chr20_39457835     ZBoe    C    T        0      0        2 
  20 chr20_39457835     ZGre    C    T        0      0        2 
  20 chr20_39457835     ZHar    C    T        0      0        2 
  20 chr20_39457835   Sample    C    T        0      0        2 
  20 chr20_39459815     AAsi    G    A        0      0        2 
  20 chr20_39459815     AKia    G    A        0      0        2 
  20 chr20_39459815     AOna    G    A        1      2        2 
  20 chr20_39459815     ASom    G    A        0      0        2 
  20 chr20_39459815     HCab    G    A        0      0        2 
  20 chr20_39459815     HPrz    G    A        0      0        2 
  20 chr20_39459815     ZBoe    G    A        0      0        2 
  20 chr20_39459815     ZGre    G    A        0      0        2 
  20 chr20_39459815     ZHar    G    A        0      0        2 
  20 chr20_39459815   Sample    G    A        0      0        2 
  20 chr20_39473862     AAsi    T    C        0      0        2 
  20 chr20_39473862     AKia    T    C        1      2        2 
  20 chr20_39473862     AOna    T    C        0      0        2 
  20 chr20_39473862     ASom    T    C        0      0        2 
  20 chr20_39473862     HCab    T    C        1      2        2 
  20 chr20_39473862     HPrz    T    C        1      2        2 
  20 chr20_39473862     ZBoe    T    C        0      0        2 
  20 chr20_39473862     ZGre    T    C      0.5      1        2 
  20 chr20_39473862     ZHar    T    C        0      0        2 
  20 chr20_39473862   Sample    T    C        0      0        2 
  20 chr20_39475873     AAsi    T    C        0      0        2 
  20 chr20_39475873     AKia    T    C        0      0        2 
  20 chr20_39475873     AOna    T    C        0      0        2 
  20 chr20_39475873     ASom    T    C        0      0        2 
  20 chr20_39475873     HCab    T    C        0      0        2 
  20 chr20_39475873     HPrz    T    C        0      0        2 
  20 chr20_39475873     ZBoe    T    C        0      0        2 
  20 chr20_39475873     ZGre    T    C        0      0        2 
  20 chr20_39475873     ZHar    T    C        1      2        2 
  20 chr20_39475873   Sample    T    C        0      0        2 
  20 chr20_39494274     AAsi    A    G        0      0        2 
  20 chr20_39494274     AKia    A    G        0      0        2 
  20 chr20_39494274     AOna    A    G        0      0        2 
  20 chr20_39494274     ASom    A    G        0      0        2 
  20 chr20_39494274     HCab    A    G        0      0        2 
  20 chr20_39494274     HPrz    A    G        0      0        2 
  20 chr20_39494274     ZBoe    A    G      0.5      1        2 
  20 chr20_39494274     ZGre    A    G        0      0        2 
  20 chr20_39494274     ZHar    A    G        0      0        2 
  20 chr20_39494274   Sample    A    G        0      0        2 
  20 chr20_39494599     AAsi    C    A      0.5      1        2 
  20 chr20_39494599     AKia    C    A        0      0        2 
  20 chr20_39494599     AOna    C    A        0      0        2 
  20 chr20_39494599     ASom    C    A        0      0        2 
  20 chr20_39494599     HCab    C    A        0      0        2 
  20 chr20_39494599     HPrz    C    A        0      0        2 
  20 chr20_39494599     ZBoe    C    A        0      0        2 
  20 chr20_39494599     ZGre    C    A        0      0        2 
  20 chr20_39494599     ZHar    C    A        0      0        2 
  20 chr20_39494599   Sample    C    A        1      2        2 
  20 chr20_39499581     AAsi    T    C        0      0        2 
  20 chr20_39499581     AKia    T    C        0      0        2 
  20 chr20_39499581     AOna    T    C        0      0        2 
  20 chr20_39499581     ASom    T    C        0      0        2 
  20 chr20_39499581     HCab    T    C        0      0        2 
  20 chr20_39499581     HPrz    T    C        0      0        2 
  20 chr20_39499581     ZBoe    T    C        0      0        2 
  20 chr20_39499581     ZGre    T    C        0      0        2 
  20 chr20_39499581     ZHar    T    C        1      2        2 
  20 chr20_39499581   Sample    T    C        0      0        2 
  20 chr20_39507666     AAsi    T    G        0      0        2 
  20 chr20_39507666     AKia    T    G        0      0        2 
  20 chr20_39507666     AOna    T    G        0      0        2 
  20 chr20_39507666     ASom    T    G        0      0        2 
  20 chr20_39507666     HCab    T    G        0      0        2 
  20 chr20_39507666     HPrz    T    G        0      0        2 
  20 chr20_39507666     ZBoe    T    G      0.5      1        2 
  20 chr20_39507666     ZGre    T    G        0      0        2 
  20 chr20_39507666     ZHar    T    G        0      0        2 
  20 chr20_39507666   Sample    T    G        0      0        2 
  20 chr20_39512050     AAsi    G    C        0      0        2 
  20 chr20_39512050     AKia    G    C        0      0        2 
  20 chr20_39512050     AOna    G    C        0      0        2 
  20 chr20_39512050     ASom    G    C        0      0        2 
  20 chr20_39512050     HCab    G    C        0      0        2 
  20 chr20_39512050     HPrz    G    C        0      0        2 
  20 chr20_39512050     ZBoe    G    C      0.5      1        2 
  20 chr20_39512050     ZGre    G    C        0      0        2 
  20 chr20_39512050     ZHar    G    C        0      0        2 
  20 chr20_39512050   Sample    G    C        0      0        2 
  20 chr20_39513030     AAsi    C    T        0      0        2 
  20 chr20_39513030     AKia    C    T        0      0        2 
  20 chr20_39513030     AOna    C    T        0      0        2 
  20 chr20_39513030     ASom    C    T        0      0        2 
  20 chr20_39513030     HCab    C    T        1      2        2 
  20 chr20_39513030     HPrz    C    T        1      2        2 
  20 chr20_39513030     ZBoe    C    T        0      0        2 
  20 chr20_39513030     ZGre    C    T        0      0        2 
  20 chr20_39513030     ZHar    C    T        0      0        2 
  20 chr20_39513030   Sample    C    T        0      0        2 
  20 chr20_39514821     AAsi    G    A        0      0        2 
  20 chr20_39514821     AKia    G    A        0      0        2 
  20 chr20_39514821     AOna    G    A        0      0        2 
  20 chr20_39514821     ASom    G    A        0      0        2 
  20 chr20_39514821     HCab    G    A        0      0        2 
  20 chr20_39514821     HPrz    G    A        0      0        2 
  20 chr20_39514821     ZBoe    G    A      0.5      1        2 
  20 chr20_39514821     ZGre    G    A        0      0        2 
  20 chr20_39514821     ZHar    G    A        0      0        2 
  20 chr20_39514821   Sample    G    A        0      0        2 
  20 chr20_39516357     AAsi    C    T        0      0        2 
  20 chr20_39516357     AKia    C    T        0      0        2 
  20 chr20_39516357     AOna    C    T        0      0        2 
  20 chr20_39516357     ASom    C    T        0      0        2 
  20 chr20_39516357     HCab    C    T        1      2        2 
  20 chr20_39516357     HPrz    C    T        1      2        2 
  20 chr20_39516357     ZBoe    C    T        0      0        2 
  20 chr20_39516357     ZGre    C    T        0      0        2 
  20 chr20_39516357     ZHar    C    T        0      0        2 
  20 chr20_39516357   Sample    C    T        0      0        2 
  20 chr20_39516934     AAsi    T    C        0      0        2 
  20 chr20_39516934     AKia    T    C        0      0        2 
  20 chr20_39516934     AOna    T    C        0      0        2 
  20 chr20_39516934     ASom    T    C        0      0        2 
  20 chr20_39516934     HCab    T    C        1      2        2 
  20 chr20_39516934     HPrz    T    C        1      2        2 
  20 chr20_39516934     ZBoe    T    C        0      0        2 
  20 chr20_39516934     ZGre    T    C        0      0        2 
  20 chr20_39516934     ZHar    T    C        0      0        2 
  20 chr20_39516934   Sample    T    C        0      0        2 
  20 chr20_39517254     AAsi    T    C        0      0        2 
  20 chr20_39517254     AKia    T    C        0      0        2 
  20 chr20_39517254     AOna    T    C        0      0        2 
  20 chr20_39517254     ASom    T    C        0      0        2 
  20 chr20_39517254     HCab    T    C      0.5      1        2 
  20 chr20_39517254     HPrz    T    C        0      0        2 
  20 chr20_39517254     ZBoe    T    C        0      0        2 
  20 chr20_39517254     ZGre    T    C        0      0        2 
  20 chr20_39517254     ZHar    T    C        0      0        2 
  20 chr20_39517254   Sample    T    C        0      0        2 
  20 chr20_39517672     AAsi    C    A        0      0        2 
  20 chr20_39517672     AKia    C    A        0      0        2 
  20 chr20_39517672     AOna    C    A        0      0        2 
  20 chr20_39517672     ASom    C    A        0      0        2 
  20 chr20_39517672     HCab    C    A        0      0        2 
  20 chr20_39517672     HPrz    C    A        0      0        2 
  20 chr20_39517672     ZBoe    C    A        0      0        2 
  20 chr20_39517672     ZGre    C    A        0      0        2 
  20 chr20_39517672     ZHar    C    A        1      2        2 
  20 chr20_39517672   Sample    C    A        0      0        2 
  20 chr20_39526038     AAsi    G    C        0      0        2 
  20 chr20_39526038     AKia    G    C        0      0        2 
  20 chr20_39526038     AOna    G    C        0      0        2 
  20 chr20_39526038     ASom    G    C        0      0        2 
  20 chr20_39526038     HCab    G    C      0.5      1        2 
  20 chr20_39526038     HPrz    G    C        1      2        2 
  20 chr20_39526038     ZBoe    G    C        0      0        2 
  20 chr20_39526038     ZGre    G    C        0      0        2 
  20 chr20_39526038     ZHar    G    C        0      0        2 
  20 chr20_39526038   Sample    G    C        0      0        2 
  20 chr20_39530272     AAsi    C    T        1      2        2 
  20 chr20_39530272     AKia    C    T        0      0        2 
  20 chr20_39530272     AOna    C    T        0      0        2 
  20 chr20_39530272     ASom    C    T        1      2        2 
  20 chr20_39530272     HCab    C    T        0      0        2 
  20 chr20_39530272     HPrz    C    T        0      0        2 
  20 chr20_39530272     ZBoe    C    T        0      0        2 
  20 chr20_39530272     ZGre    C    T        0      0        2 
  20 chr20_39530272     ZHar    C    T        0      0        2 
  20 chr20_39530272   Sample    C    T        1      2        2 
  20 chr20_39535872     AAsi    G    C        0      0        2 
  20 chr20_39535872     AKia    G    C        0      0        2 
  20 chr20_39535872     AOna    G    C        0      0        2 
  20 chr20_39535872     ASom    G    C        0      0        2 
  20 chr20_39535872     HCab    G    C        0      0        2 
  20 chr20_39535872     HPrz    G    C        0      0        2 
  20 chr20_39535872     ZBoe    G    C      0.5      1        2 
  20 chr20_39535872     ZGre    G    C        0      0        2 
  20 chr20_39535872     ZHar    G    C        0      0        2 
  20 chr20_39535872   Sample    G    C        0      0        2 
  20 chr20_39543793     AAsi    G    C        0      0        2 
  20 chr20_39543793     AKia    G    C        0      0        2 
  20 chr20_39543793     AOna    G    C        0      0        2 
  20 chr20_39543793     ASom    G    C        0      0        2 
  20 chr20_39543793     HCab    G    C        0      0        2 
  20 chr20_39543793     HPrz    G    C        0      0        2 
  20 chr20_39543793     ZBoe    G    C      0.5      1        2 
  20 chr20_39543793     ZGre    G    C        0      0        2 
  20 chr20_39543793     ZHar    G    C        0      0        2 
  20 chr20_39543793   Sample    G    C        0      0        2 
  20 chr20_39547987     AAsi    C    T        0      0        2 
  20 chr20_39547987     AKia    C    T        0      0        2 
  20 chr20_39547987     AOna    C    T        0      0        2 
  20 chr20_39547987     ASom    C    T        0      0        2 
  20 chr20_39547987     HCab    C    T        0      0        2 
  20 chr20_39547987     HPrz    C    T        0      0        2 
  20 chr20_39547987     ZBoe    C    T        0      0        2 
  20 chr20_39547987     ZGre    C    T        0      0        2 
  20 chr20_39547987     ZHar    C    T        1      2        2 
  20 chr20_39547987   Sample    C    T        0      0        2 
  20 chr20_39548390     AAsi    G    A        0      0        2 
  20 chr20_39548390     AKia    G    A        0      0        2 
  20 chr20_39548390     AOna    G    A        0      0        2 
  20 chr20_39548390     ASom    G    A        0      0        2 
  20 chr20_39548390     HCab    G    A      0.5      1        2 
  20 chr20_39548390     HPrz    G    A      0.5      1        2 
  20 chr20_39548390     ZBoe    G    A        0      0        2 
  20 chr20_39548390     ZGre    G    A        0      0        2 
  20 chr20_39548390     ZHar    G    A        0      0        2 
  20 chr20_39548390   Sample    G    A        0      0        2 
  20 chr20_39549434     AAsi    T    C        0      0        2 
  20 chr20_39549434     AKia    T    C        0      0        2 
  20 chr20_39549434     AOna    T    C        0      0        2 
  20 chr20_39549434     ASom    T    C        0      0        2 
  20 chr20_39549434     HCab    T    C        1      2        2 
  20 chr20_39549434     HPrz    T    C        1      2        2 
  20 chr20_39549434     ZBoe    T    C        0      0        2 
  20 chr20_39549434     ZGre    T    C        0      0        2 
  20 chr20_39549434     ZHar    T    C        0      0        2 
  20 chr20_39549434   Sample    T    C        0      0        2 
  20 chr20_39550954     AAsi    A    T        0      0        2 
  20 chr20_39550954     AKia    A    T        0      0        2 
  20 chr20_39550954     AOna    A    T        0      0        2 
  20 chr20_39550954     ASom    A    T        0      0        2 
  20 chr20_39550954     HCab    A    T        0      0        2 
  20 chr20_39550954     HPrz    A    T        0      0        2 
  20 chr20_39550954     ZBoe    A    T        0      0        2 
  20 chr20_39550954     ZGre    A    T        0      0        2 
  20 chr20_39550954     ZHar    A    T        1      2        2 
  20 chr20_39550954   Sample    A    T        0      0        2 
  20 chr20_39556336     AAsi    T    A        0      0        2 
  20 chr20_39556336     AKia    T    A        0      0        2 
  20 chr20_39556336     AOna    T    A        0      0        2 
  20 chr20_39556336     ASom    T    A        0      0        2 
  20 chr20_39556336     HCab    T    A        0      0        2 
  20 chr20_39556336     HPrz    T    A      0.5      1        2 
  20 chr20_39556336     ZBoe    T    A        0      0        2 
  20 chr20_39556336     ZGre    T    A        0      0        2 
  20 chr20_39556336     ZHar    T    A        0      0        2 
  20 chr20_39556336   Sample    T    A        0      0        2 
  20 chr20_39556943     AAsi    A    T        0      0        2 
  20 chr20_39556943     AKia    A    T        0      0        2 
  20 chr20_39556943     AOna    A    T        0      0        2 
  20 chr20_39556943     ASom    A    T        0      0        2 
  20 chr20_39556943     HCab    A    T        0      0        2 
  20 chr20_39556943     HPrz    A    T        0      0        2 
  20 chr20_39556943     ZBoe    A    T        0      0        2 
  20 chr20_39556943     ZGre    A    T      0.5      1        2 
  20 chr20_39556943     ZHar    A    T        0      0        2 
  20 chr20_39556943   Sample    A    T        0      0        2 
  20 chr20_39556992     AAsi    G    A        0      0        2 
  20 chr20_39556992     AKia    G    A        0      0        2 
  20 chr20_39556992     AOna    G    A        1      2        2 
  20 chr20_39556992     ASom    G    A        0      0        2 
  20 chr20_39556992     HCab    G    A        0      0        2 
  20 chr20_39556992     HPrz    G    A        0      0        2 
  20 chr20_39556992     ZBoe    G    A        0      0        2 
  20 chr20_39556992     ZGre    G    A        0      0        2 
  20 chr20_39556992     ZHar    G    A        0      0        2 
  20 chr20_39556992   Sample    G    A        0      0        2 
  20 chr20_39558472     AAsi    T    C        1      2        2 
  20 chr20_39558472     AKia    T    C        0      0        2 
  20 chr20_39558472     AOna    T    C        0      0        2 
  20 chr20_39558472     ASom    T    C        0      0        2 
  20 chr20_39558472     HCab    T    C        0      0        2 
  20 chr20_39558472     HPrz    T    C        0      0        2 
  20 chr20_39558472     ZBoe    T    C        0      0        2 
  20 chr20_39558472     ZGre    T    C        0      0        2 
  20 chr20_39558472     ZHar    T    C        0      0        2 
  20 chr20_39558472   Sample    T    C        0      0        2 
  20 chr20_39558763     AAsi    C    T        0      0        2 
  20 chr20_39558763     AKia    C    T        0      0        2 
  20 chr20_39558763     AOna    C    T        0      0        2 
  20 chr20_39558763     ASom    C    T        1      2        2 
  20 chr20_39558763     HCab    C    T        0      0        2 
  20 chr20_39558763     HPrz    C    T        0      0        2 
  20 chr20_39558763     ZBoe    C    T        0      0        2 
  20 chr20_39558763     ZGre    C    T        0      0        2 
  20 chr20_39558763     ZHar    C    T        0      0        2 
  20 chr20_39558763   Sample    C    T        1      2        2 
  20 chr20_39560237     AAsi    G    C        0      0        2 
  20 chr20_39560237     AKia    G    C        0      0        2 
  20 chr20_39560237     AOna    G    C        0      0        2 
  20 chr20_39560237     ASom    G    C        0      0        2 
  20 chr20_39560237     HCab    G    C        1      2        2 
  20 chr20_39560237     HPrz    G    C        1      2        2 
  20 chr20_39560237     ZBoe    G    C        0      0        2 
  20 chr20_39560237     ZGre    G    C        0      0        2 
  20 chr20_39560237     ZHar    G    C        0      0        2 
  20 chr20_39560237   Sample    G    C        0      0        2 
  20 chr20_39563059     AAsi    T    C        0      0        2 
  20 chr20_39563059     AKia    T    C        0      0        2 
  20 chr20_39563059     AOna    T    C        0      0        2 
  20 chr20_39563059     ASom    T    C        0      0        2 
  20 chr20_39563059     HCab    T    C        0      0        2 
  20 chr20_39563059     HPrz    T    C      0.5      1        2 
  20 chr20_39563059     ZBoe    T    C        0      0        2 
  20 chr20_39563059     ZGre    T    C        0      0        2 
  20 chr20_39563059     ZHar    T    C        0      0        2 
  20 chr20_39563059   Sample    T    C        0      0        2 
  20 chr20_39576952     AAsi    C    T        1      2        2 
  20 chr20_39576952     AKia    C    T      0.5      1        2 
  20 chr20_39576952     AOna    C    T        1      2        2 
  20 chr20_39576952     ASom    C    T        1      2        2 
  20 chr20_39576952     HCab    C    T        0      0        2 
  20 chr20_39576952     HPrz    C    T        0      0        2 
  20 chr20_39576952     ZBoe    C    T        0      0        2 
  20 chr20_39576952     ZGre    C    T        0      0        2 
  20 chr20_39576952     ZHar    C    T        0      0        2 
  20 chr20_39576952   Sample    C    T        1      2        2 
  20 chr20_39586751     AAsi    T    C        0      0        2 
  20 chr20_39586751     AKia    T    C        0      0        2 
  20 chr20_39586751     AOna    T    C        0      0        2 
  20 chr20_39586751     ASom    T    C        0      0        2 
  20 chr20_39586751     HCab    T    C      0.5      1        2 
  20 chr20_39586751     HPrz    T    C      0.5      1        2 
  20 chr20_39586751     ZBoe    T    C        0      0        2 
  20 chr20_39586751     ZGre    T    C        0      0        2 
  20 chr20_39586751     ZHar    T    C        0      0        2 
  20 chr20_39586751   Sample    T    C        0      0        2 
  20 chr20_39589967     AAsi    C    A        0      0        2 
  20 chr20_39589967     AKia    C    A        0      0        2 
  20 chr20_39589967     AOna    C    A        0      0        2 
  20 chr20_39589967     ASom    C    A        0      0        2 
  20 chr20_39589967     HCab    C    A        1      2        2 
  20 chr20_39589967     HPrz    C    A        1      2        2 
  20 chr20_39589967     ZBoe    C    A        0      0        2 
  20 chr20_39589967     ZGre    C    A        0      0        2 
  20 chr20_39589967     ZHar    C    A        0      0        2 
  20 chr20_39589967   Sample    C    A        0      0        2 
  20 chr20_39591249     AAsi    C    T        0      0        2 
  20 chr20_39591249     AKia    C    T        0      0        2 
  20 chr20_39591249     AOna    C    T        0      0        2 
  20 chr20_39591249     ASom    C    T        0      0        2 
  20 chr20_39591249     HCab    C    T        0      0        2 
  20 chr20_39591249     HPrz    C    T        0      0        2 
  20 chr20_39591249     ZBoe    C    T      0.5      1        2 
  20 chr20_39591249     ZGre    C    T        0      0        2 
  20 chr20_39591249     ZHar    C    T        0      0        2 
  20 chr20_39591249   Sample    C    T        0      0        2 
  20 chr20_39593377     AAsi    T    G        0      0        2 
  20 chr20_39593377     AKia    T    G        0      0        2 
  20 chr20_39593377     AOna    T    G        0      0        2 
  20 chr20_39593377     ASom    T    G        1      2        2 
  20 chr20_39593377     HCab    T    G        0      0        2 
  20 chr20_39593377     HPrz    T    G        0      0        2 
  20 chr20_39593377     ZBoe    T    G        0      0        2 
  20 chr20_39593377     ZGre    T    G        0      0        2 
  20 chr20_39593377     ZHar    T    G        0      0        2 
  20 chr20_39593377   Sample    T    G        0      0        2 
  20 chr20_39593992     AAsi    C    A        0      0        2 
  20 chr20_39593992     AKia    C    A        0      0        2 
  20 chr20_39593992     AOna    C    A        0      0        2 
  20 chr20_39593992     ASom    C    A        0      0        2 
  20 chr20_39593992     HCab    C    A        0      0        2 
  20 chr20_39593992     HPrz    C    A        0      0        2 
  20 chr20_39593992     ZBoe    C    A      0.5      1        2 
  20 chr20_39593992     ZGre    C    A        0      0        2 
  20 chr20_39593992     ZHar    C    A        0      0        2 
  20 chr20_39593992   Sample    C    A        0      0        2 
  20 chr20_39600818     AAsi    G    C        0      0        2 
  20 chr20_39600818     AKia    G    C      0.5      1        2 
  20 chr20_39600818     AOna    G    C        0      0        2 
  20 chr20_39600818     ASom    G    C        0      0        2 
  20 chr20_39600818     HCab    G    C        0      0        2 
  20 chr20_39600818     HPrz    G    C        0      0        2 
  20 chr20_39600818     ZBoe    G    C        0      0        2 
  20 chr20_39600818     ZGre    G    C        0      0        2 
  20 chr20_39600818     ZHar    G    C        0      0        2 
  20 chr20_39600818   Sample    G    C        0      0        2 
  20 chr20_39604171     AAsi    T    C        0      0        2 
  20 chr20_39604171     AKia    T    C        0      0        2 
  20 chr20_39604171     AOna    T    C        0      0        2 
  20 chr20_39604171     ASom    T    C        0      0        2 
  20 chr20_39604171     HCab    T    C        0      0        2 
  20 chr20_39604171     HPrz    T    C        0      0        2 
  20 chr20_39604171     ZBoe    T    C        1      2        2 
  20 chr20_39604171     ZGre    T    C        1      2        2 
  20 chr20_39604171     ZHar    T    C        0      0        2 
  20 chr20_39604171   Sample    T    C        0      0        2 
  20 chr20_39611828     AAsi    G    A        0      0        2 
  20 chr20_39611828     AKia    G    A        0      0        2 
  20 chr20_39611828     AOna    G    A        0      0        2 
  20 chr20_39611828     ASom    G    A        0      0        2 
  20 chr20_39611828     HCab    G    A        0      0        2 
  20 chr20_39611828     HPrz    G    A        0      0        2 
  20 chr20_39611828     ZBoe    G    A        0      0        2 
  20 chr20_39611828     ZGre    G    A      0.5      1        2 
  20 chr20_39611828     ZHar    G    A        0      0        2 
  20 chr20_39611828   Sample    G    A        0      0        2 
  20 chr20_39614750     AAsi    G    T        0      0        2 
  20 chr20_39614750     AKia    G    T        0      0        2 
  20 chr20_39614750     AOna    G    T        0      0        2 
  20 chr20_39614750     ASom    G    T        0      0        2 
  20 chr20_39614750     HCab    G    T        0      0        2 
  20 chr20_39614750     HPrz    G    T        0      0        2 
  20 chr20_39614750     ZBoe    G    T        0      0        2 
  20 chr20_39614750     ZGre    G    T      0.5      1        2 
  20 chr20_39614750     ZHar    G    T        0      0        2 
  20 chr20_39614750   Sample    G    T        0      0        2 
  20 chr20_39615842     AAsi    G    A        0      0        2 
  20 chr20_39615842     AKia    G    A        0      0        2 
  20 chr20_39615842     AOna    G    A        0      0        2 
  20 chr20_39615842     ASom    G    A        0      0        2 
  20 chr20_39615842     HCab    G    A        0      0        2 
  20 chr20_39615842     HPrz    G    A        0      0        2 
  20 chr20_39615842     ZBoe    G    A        0      0        2 
  20 chr20_39615842     ZGre    G    A      0.5      1        2 
  20 chr20_39615842     ZHar    G    A        0      0        2 
  20 chr20_39615842   Sample    G    A        0      0        2 
  20 chr20_39617067     AAsi    C    T        0      0        2 
  20 chr20_39617067     AKia    C    T        0      0        2 
  20 chr20_39617067     AOna    C    T        0      0        2 
  20 chr20_39617067     ASom    C    T        0      0        2 
  20 chr20_39617067     HCab    C    T        0      0        2 
  20 chr20_39617067     HPrz    C    T        0      0        2 
  20 chr20_39617067     ZBoe    C    T        0      0        2 
  20 chr20_39617067     ZGre    C    T        1      2        2 
  20 chr20_39617067     ZHar    C    T        0      0        2 
  20 chr20_39617067   Sample    C    T        0      0        2 
  20 chr20_39618269     AAsi    A    C        0      0        2 
  20 chr20_39618269     AKia    A    C        0      0        2 
  20 chr20_39618269     AOna    A    C        0      0        2 
  20 chr20_39618269     ASom    A    C        0      0        2 
  20 chr20_39618269     HCab    A    C        1      2        2 
  20 chr20_39618269     HPrz    A    C        1      2        2 
  20 chr20_39618269     ZBoe    A    C        0      0        2 
  20 chr20_39618269     ZGre    A    C        0      0        2 
  20 chr20_39618269     ZHar    A    C        0      0        2 
  20 chr20_39618269   Sample    A    C        0      0        2 
  20 chr20_39620568     AAsi    G    A        0      0        2 
  20 chr20_39620568     AKia    G    A        0      0        2 
  20 chr20_39620568     AOna    G    A        0      0        2 
  20 chr20_39620568     ASom    G    A        0      0        2 
  20 chr20_39620568     HCab    G    A        1      2        2 
  20 chr20_39620568     HPrz    G    A        1      2        2 
  20 chr20_39620568     ZBoe    G    A        0      0        2 
  20 chr20_39620568     ZGre    G    A        0      0        2 
  20 chr20_39620568     ZHar    G    A        0      0        2 
  20 chr20_39620568   Sample    G    A        0      0        2 
  20 chr20_39627929     AAsi    T    C        0      0        2 
  20 chr20_39627929     AKia    T    C        0      0        2 
  20 chr20_39627929     AOna    T    C        0      0        2 
  20 chr20_39627929     ASom    T    C        0      0        2 
  20 chr20_39627929     HCab    T    C        1      2        2 
  20 chr20_39627929     HPrz    T    C        1      2        2 
  20 chr20_39627929     ZBoe    T    C        0      0        2 
  20 chr20_39627929     ZGre    T    C        0      0        2 
  20 chr20_39627929     ZHar    T    C        0      0        2 
  20 chr20_39627929   Sample    T    C        0      0        2 
  20 chr20_39628597     AAsi    A    G        0      0        2 
  20 chr20_39628597     AKia    A    G        0      0        2 
  20 chr20_39628597     AOna    A    G        0      0        2 
  20 chr20_39628597     ASom    A    G        0      0        2 
  20 chr20_39628597     HCab    A    G        0      0        2 
  20 chr20_39628597     HPrz    A    G        0      0        2 
  20 chr20_39628597     ZBoe    A    G      0.5      1        2 
  20 chr20_39628597     ZGre    A    G        0      0        2 
  20 chr20_39628597     ZHar    A    G        0      0        2 
  20 chr20_39628597   Sample    A    G        0      0        2 
  20 chr20_39632614     AAsi    G    A        0      0        2 
  20 chr20_39632614     AKia    G    A        0      0        2 
  20 chr20_39632614     AOna    G    A        0      0        2 
  20 chr20_39632614     ASom    G    A        0      0        2 
  20 chr20_39632614     HCab    G    A        0      0        2 
  20 chr20_39632614     HPrz    G    A        0      0        2 
  20 chr20_39632614     ZBoe    G    A      0.5      1        2 
  20 chr20_39632614     ZGre    G    A        0      0        2 
  20 chr20_39632614     ZHar    G    A        0      0        2 
  20 chr20_39632614   Sample    G    A        0      0        2 
  20 chr20_39636072     AAsi    G    T        0      0        2 
  20 chr20_39636072     AKia    G    T        0      0        2 
  20 chr20_39636072     AOna    G    T        0      0        2 
  20 chr20_39636072     ASom    G    T        0      0        2 
  20 chr20_39636072     HCab    G    T        0      0        2 
  20 chr20_39636072     HPrz    G    T        0      0        2 
  20 chr20_39636072     ZBoe    G    T        1      2        2 
  20 chr20_39636072     ZGre    G    T        1      2        2 
  20 chr20_39636072     ZHar    G    T        0      0        2 
  20 chr20_39636072   Sample    G    T        0      0        2 
  20 chr20_39643079     AAsi    A    G        0      0        2 
  20 chr20_39643079     AKia    A    G        0      0        2 
  20 chr20_39643079     AOna    A    G        0      0        2 
  20 chr20_39643079     ASom    A    G        0      0        2 
  20 chr20_39643079     HCab    A    G        1      2        2 
  20 chr20_39643079     HPrz    A    G        1      2        2 
  20 chr20_39643079     ZBoe    A    G        0      0        2 
  20 chr20_39643079     ZGre    A    G        0      0        2 
  20 chr20_39643079     ZHar    A    G        0      0        2 
  20 chr20_39643079   Sample    A    G        0      0        2 
  20 chr20_39643583     AAsi    T    C        0      0        2 
  20 chr20_39643583     AKia    T    C        0      0        2 
  20 chr20_39643583     AOna    T    C        0      0        2 
  20 chr20_39643583     ASom    T    C        1      2        2 
  20 chr20_39643583     HCab    T    C        0      0        2 
  20 chr20_39643583     HPrz    T    C        0      0        2 
  20 chr20_39643583     ZBoe    T    C        0      0        2 
  20 chr20_39643583     ZGre    T    C        0      0        2 
  20 chr20_39643583     ZHar    T    C        0      0        2 
  20 chr20_39643583   Sample    T    C        0      0        2 
  20 chr20_39645933     AAsi    C    T        0      0        2 
  20 chr20_39645933     AKia    C    T        0      0        2 
  20 chr20_39645933     AOna    C    T        0      0        2 
  20 chr20_39645933     ASom    C    T        0      0        2 
  20 chr20_39645933     HCab    C    T        0      0        2 
  20 chr20_39645933     HPrz    C    T        0      0        2 
  20 chr20_39645933     ZBoe    C    T        0      0        2 
  20 chr20_39645933     ZGre    C    T      0.5      1        2 
  20 chr20_39645933     ZHar    C    T        0      0        2 
  20 chr20_39645933   Sample    C    T        0      0        2 
  20 chr20_39649315     AAsi    G    A        1      2        2 
  20 chr20_39649315     AKia    G    A        1      2        2 
  20 chr20_39649315     AOna    G    A        1      2        2 
  20 chr20_39649315     ASom    G    A        1      2        2 
  20 chr20_39649315     HCab    G    A        0      0        2 
  20 chr20_39649315     HPrz    G    A        0      0        2 
  20 chr20_39649315     ZBoe    G    A        0      0        2 
  20 chr20_39649315     ZGre    G    A        0      0        2 
  20 chr20_39649315     ZHar    G    A        0      0        2 
  20 chr20_39649315   Sample    G    A        1      2        2 
  20 chr20_39651022     AAsi    C    T        0      0        2 
  20 chr20_39651022     AKia    C    T        0      0        2 
  20 chr20_39651022     AOna    C    T        0      0        2 
  20 chr20_39651022     ASom    C    T        0      0        2 
  20 chr20_39651022     HCab    C    T        0      0        2 
  20 chr20_39651022     HPrz    C    T        0      0        2 
  20 chr20_39651022     ZBoe    C    T        1      2        2 
  20 chr20_39651022     ZGre    C    T      0.5      1        2 
  20 chr20_39651022     ZHar    C    T        0      0        2 
  20 chr20_39651022   Sample    C    T        0      0        2 
  20 chr20_39651802     AAsi    A    G        0      0        2 
  20 chr20_39651802     AKia    A    G        0      0        2 
  20 chr20_39651802     AOna    A    G        0      0        2 
  20 chr20_39651802     ASom    A    G        0      0        2 
  20 chr20_39651802     HCab    A    G        0      0        2 
  20 chr20_39651802     HPrz    A    G        0      0        2 
  20 chr20_39651802     ZBoe    A    G      0.5      1        2 
  20 chr20_39651802     ZGre    A    G        0      0        2 
  20 chr20_39651802     ZHar    A    G        0      0        2 
  20 chr20_39651802   Sample    A    G        0      0        2 
  20 chr20_39660184     AAsi    G    A        0      0        2 
  20 chr20_39660184     AKia    G    A        0      0        2 
  20 chr20_39660184     AOna    G    A        0      0        2 
  20 chr20_39660184     ASom    G    A        0      0        2 
  20 chr20_39660184     HCab    G    A        1      2        2 
  20 chr20_39660184     HPrz    G    A        1      2        2 
  20 chr20_39660184     ZBoe    G    A        0      0        2 
  20 chr20_39660184     ZGre    G    A        0      0        2 
  20 chr20_39660184     ZHar    G    A        0      0        2 
  20 chr20_39660184   Sample    G    A        0      0        2 
  20 chr20_39661853     AAsi    A    C        0      0        2 
  20 chr20_39661853     AKia    A    C        0      0        2 
  20 chr20_39661853     AOna    A    C        0      0        2 
  20 chr20_39661853     ASom    A    C        0      0        2 
  20 chr20_39661853     HCab    A    C        0      0        2 
  20 chr20_39661853     HPrz    A    C        0      0        2 
  20 chr20_39661853     ZBoe    A    C        0      0        2 
  20 chr20_39661853     ZGre    A    C        0      0        2 
  20 chr20_39661853     ZHar    A    C        1      2        2 
  20 chr20_39661853   Sample    A    C        0      0        2 
  20 chr20_39667499     AAsi    A    G        0      0        2 
  20 chr20_39667499     AKia    A    G        0      0        2 
  20 chr20_39667499     AOna    A    G        0      0        2 
  20 chr20_39667499     ASom    A    G        0      0        2 
  20 chr20_39667499     HCab    A    G        0      0        2 
  20 chr20_39667499     HPrz    A    G        0      0        2 
  20 chr20_39667499     ZBoe    A    G      0.5      1        2 
  20 chr20_39667499     ZGre    A    G        0      0        2 
  20 chr20_39667499     ZHar    A    G        0      0        2 
  20 chr20_39667499   Sample    A    G        0      0        2 
  20 chr20_39673838     AAsi    G    T        0      0        2 
  20 chr20_39673838     AKia    G    T        0      0        2 
  20 chr20_39673838     AOna    G    T        1      2        2 
  20 chr20_39673838     ASom    G    T        0      0        2 
  20 chr20_39673838     HCab    G    T        0      0        2 
  20 chr20_39673838     HPrz    G    T        0      0        2 
  20 chr20_39673838     ZBoe    G    T        0      0        2 
  20 chr20_39673838     ZGre    G    T        0      0        2 
  20 chr20_39673838     ZHar    G    T        0      0        2 
  20 chr20_39673838   Sample    G    T        0      0        2 
  20 chr20_39682160     AAsi    G    T        0      0        2 
  20 chr20_39682160     AKia    G    T        0      0        2 
  20 chr20_39682160     AOna    G    T        0      0        2 
  20 chr20_39682160     ASom    G    T        0      0        2 
  20 chr20_39682160     HCab    G    T        1      2        2 
  20 chr20_39682160     HPrz    G    T        1      2        2 
  20 chr20_39682160     ZBoe    G    T        0      0        2 
  20 chr20_39682160     ZGre    G    T        0      0        2 
  20 chr20_39682160     ZHar    G    T        0      0        2 
  20 chr20_39682160   Sample    G    T        0      0        2 
  20 chr20_39684348     AAsi    A    G        0      0        2 
  20 chr20_39684348     AKia    A    G      0.5      1        2 
  20 chr20_39684348     AOna    A    G        0      0        2 
  20 chr20_39684348     ASom    A    G        0      0        2 
  20 chr20_39684348     HCab    A    G        0      0        2 
  20 chr20_39684348     HPrz    A    G        0      0        2 
  20 chr20_39684348     ZBoe    A    G        0      0        2 
  20 chr20_39684348     ZGre    A    G        0      0        2 
  20 chr20_39684348     ZHar    A    G        0      0        2 
  20 chr20_39684348   Sample    A    G        0      0        2 
  20 chr20_39688072     AAsi    A    T        1      2        2 
  20 chr20_39688072     AKia    A    T        0      0        2 
  20 chr20_39688072     AOna    A    T        0      0        2 
  20 chr20_39688072     ASom    A    T        1      2        2 
  20 chr20_39688072     HCab    A    T        0      0        2 
  20 chr20_39688072     HPrz    A    T        0      0        2 
  20 chr20_39688072     ZBoe    A    T        0      0        2 
  20 chr20_39688072     ZGre    A    T        0      0        2 
  20 chr20_39688072     ZHar    A    T        0      0        2 
  20 chr20_39688072   Sample    A    T        1      2        2 
  20 chr20_39688323     AAsi    T    C        0      0        2 
  20 chr20_39688323     AKia    T    C      0.5      1        2 
  20 chr20_39688323     AOna    T    C        0      0        2 
  20 chr20_39688323     ASom    T    C        0      0        2 
  20 chr20_39688323     HCab    T    C        0      0        2 
  20 chr20_39688323     HPrz    T    C        0      0        2 
  20 chr20_39688323     ZBoe    T    C        0      0        2 
  20 chr20_39688323     ZGre    T    C        0      0        2 
  20 chr20_39688323     ZHar    T    C        0      0        2 
  20 chr20_39688323   Sample    T    C        0      0        2 
  20 chr20_39692971     AAsi    A    G        0      0        2 
  20 chr20_39692971     AKia    A    G        0      0        2 
  20 chr20_39692971     AOna    A    G        0      0        2 
  20 chr20_39692971     ASom    A    G        0      0        2 
  20 chr20_39692971     HCab    A    G        0      0        2 
  20 chr20_39692971     HPrz    A    G        0      0        2 
  20 chr20_39692971     ZBoe    A    G      0.5      1        2 
  20 chr20_39692971     ZGre    A    G        0      0        2 
  20 chr20_39692971     ZHar    A    G        0      0        2 
  20 chr20_39692971   Sample    A    G        0      0        2 
  20 chr20_39703078     AAsi    A    G        0      0        2 
  20 chr20_39703078     AKia    A    G        0      0        2 
  20 chr20_39703078     AOna    A    G        0      0        2 
  20 chr20_39703078     ASom    A    G        0      0        2 
  20 chr20_39703078     HCab    A    G        0      0        2 
  20 chr20_39703078     HPrz    A    G        0      0        2 
  20 chr20_39703078     ZBoe    A    G        1      2        2 
  20 chr20_39703078     ZGre    A    G        1      2        2 
  20 chr20_39703078     ZHar    A    G        1      2        2 
  20 chr20_39703078   Sample    A    G        0      0        2 
  20 chr20_39703300     AAsi    A    G        0      0        2 
  20 chr20_39703300     AKia    A    G        0      0        2 
  20 chr20_39703300     AOna    A    G        0      0        2 
  20 chr20_39703300     ASom    A    G        0      0        2 
  20 chr20_39703300     HCab    A    G        1      2        2 
  20 chr20_39703300     HPrz    A    G        1      2        2 
  20 chr20_39703300     ZBoe    A    G        0      0        2 
  20 chr20_39703300     ZGre    A    G        0      0        2 
  20 chr20_39703300     ZHar    A    G        0      0        2 
  20 chr20_39703300   Sample    A    G        0      0        2 
  20 chr20_39706860     AAsi    C    T        0      0        2 
  20 chr20_39706860     AKia    C    T        0      0        2 
  20 chr20_39706860     AOna    C    T        1      2        2 
  20 chr20_39706860     ASom    C    T        0      0        2 
  20 chr20_39706860     HCab    C    T        0      0        2 
  20 chr20_39706860     HPrz    C    T        0      0        2 
  20 chr20_39706860     ZBoe    C    T        0      0        2 
  20 chr20_39706860     ZGre    C    T        0      0        2 
  20 chr20_39706860     ZHar    C    T        0      0        2 
  20 chr20_39706860   Sample    C    T        0      0        2 
  20 chr20_39710499     AAsi    A    G        0      0        2 
  20 chr20_39710499     AKia    A    G        0      0        2 
  20 chr20_39710499     AOna    A    G        0      0        2 
  20 chr20_39710499     ASom    A    G        0      0        2 
  20 chr20_39710499     HCab    A    G        1      2        2 
  20 chr20_39710499     HPrz    A    G        1      2        2 
  20 chr20_39710499     ZBoe    A    G        0      0        2 
  20 chr20_39710499     ZGre    A    G        0      0        2 
  20 chr20_39710499     ZHar    A    G        0      0        2 
  20 chr20_39710499   Sample    A    G        0      0        2 
  20 chr20_39710805     AAsi    G    A      0.5      1        2 
  20 chr20_39710805     AKia    G    A        0      0        2 
  20 chr20_39710805     AOna    G    A        0      0        2 
  20 chr20_39710805     ASom    G    A        0      0        2 
  20 chr20_39710805     HCab    G    A        0      0        2 
  20 chr20_39710805     HPrz    G    A        0      0        2 
  20 chr20_39710805     ZBoe    G    A        0      0        2 
  20 chr20_39710805     ZGre    G    A        0      0        2 
  20 chr20_39710805     ZHar    G    A        0      0        2 
  20 chr20_39710805   Sample    G    A        0      0        2 
  20 chr20_39710967     AAsi    T    C        0      0        2 
  20 chr20_39710967     AKia    T    C        0      0        2 
  20 chr20_39710967     AOna    T    C        0      0        2 
  20 chr20_39710967     ASom    T    C        0      0        2 
  20 chr20_39710967     HCab    T    C        0      0        2 
  20 chr20_39710967     HPrz    T    C        0      0        2 
  20 chr20_39710967     ZBoe    T    C      0.5      1        2 
  20 chr20_39710967     ZGre    T    C        0      0        2 
  20 chr20_39710967     ZHar    T    C        0      0        2 
  20 chr20_39710967   Sample    T    C        0      0        2 
  20 chr20_39713549     AAsi    A    G        0      0        2 
  20 chr20_39713549     AKia    A    G        1      2        2 
  20 chr20_39713549     AOna    A    G        0      0        2 
  20 chr20_39713549     ASom    A    G        0      0        2 
  20 chr20_39713549     HCab    A    G        0      0        2 
  20 chr20_39713549     HPrz    A    G        0      0        2 
  20 chr20_39713549     ZBoe    A    G        0      0        2 
  20 chr20_39713549     ZGre    A    G        0      0        2 
  20 chr20_39713549     ZHar    A    G        0      0        2 
  20 chr20_39713549   Sample    A    G        0      0        2 
  20 chr20_39718453     AAsi    T    C        0      0        2 
  20 chr20_39718453     AKia    T    C        0      0        2 
  20 chr20_39718453     AOna    T    C        0      0        2 
  20 chr20_39718453     ASom    T    C        0      0        2 
  20 chr20_39718453     HCab    T    C        1      2        2 
  20 chr20_39718453     HPrz    T    C        1      2        2 
  20 chr20_39718453     ZBoe    T    C        0      0        2 
  20 chr20_39718453     ZGre    T    C        0      0        2 
  20 chr20_39718453     ZHar    T    C        0      0        2 
  20 chr20_39718453   Sample    T    C        0      0        2 
  20 chr20_39727724     AAsi    A    G        0      0        2 
  20 chr20_39727724     AKia    A    G        1      2        2 
  20 chr20_39727724     AOna    A    G        0      0        2 
  20 chr20_39727724     ASom    A    G        0      0        2 
  20 chr20_39727724     HCab    A    G        0      0        2 
  20 chr20_39727724     HPrz    A    G        0      0        2 
  20 chr20_39727724     ZBoe    A    G        0      0        2 
  20 chr20_39727724     ZGre    A    G        0      0        2 
  20 chr20_39727724     ZHar    A    G        0      0        2 
  20 chr20_39727724   Sample    A    G        0      0        2 
  20 chr20_39732745     AAsi    A    C        0      0        2 
  20 chr20_39732745     AKia    A    C        0      0        2 
  20 chr20_39732745     AOna    A    C        0      0        2 
  20 chr20_39732745     ASom    A    C        0      0        2 
  20 chr20_39732745     HCab    A    C        1      2        2 
  20 chr20_39732745     HPrz    A    C        1      2        2 
  20 chr20_39732745     ZBoe    A    C        0      0        2 
  20 chr20_39732745     ZGre    A    C        0      0        2 
  20 chr20_39732745     ZHar    A    C        0      0        2 
  20 chr20_39732745   Sample    A    C        0      0        2 
  20 chr20_39733856     AAsi    G    A        0      0        2 
  20 chr20_39733856     AKia    G    A        0      0        2 
  20 chr20_39733856     AOna    G    A        0      0        2 
  20 chr20_39733856     ASom    G    A        0      0        2 
  20 chr20_39733856     HCab    G    A        1      2        2 
  20 chr20_39733856     HPrz    G    A      0.5      1        2 
  20 chr20_39733856     ZBoe    G    A        0      0        2 
  20 chr20_39733856     ZGre    G    A        0      0        2 
  20 chr20_39733856     ZHar    G    A        0      0        2 
  20 chr20_39733856   Sample    G    A        0      0        2 
  20 chr20_39737445     AAsi    T    C        0      0        2 
  20 chr20_39737445     AKia    T    C      0.5      1        2 
  20 chr20_39737445     AOna    T    C        0      0        2 
  20 chr20_39737445     ASom    T    C        0      0        2 
  20 chr20_39737445     HCab    T    C        0      0        2 
  20 chr20_39737445     HPrz    T    C        0      0        2 
  20 chr20_39737445     ZBoe    T    C        0      0        2 
  20 chr20_39737445     ZGre    T    C        0      0        2 
  20 chr20_39737445     ZHar    T    C        0      0        2 
  20 chr20_39737445   Sample    T    C        0      0        2 
  20 chr20_39737553     AAsi    A    G        0      0        2 
  20 chr20_39737553     AKia    A    G      0.5      1        2 
  20 chr20_39737553     AOna    A    G        1      2        2 
  20 chr20_39737553     ASom    A    G        0      0        2 
  20 chr20_39737553     HCab    A    G        0      0        2 
  20 chr20_39737553     HPrz    A    G        0      0        2 
  20 chr20_39737553     ZBoe    A    G        0      0        2 
  20 chr20_39737553     ZGre    A    G        0      0        2 
  20 chr20_39737553     ZHar    A    G        0      0        2 
  20 chr20_39737553   Sample    A    G        0      0        2 
  20 chr20_39740565     AAsi    T    C        0      0        2 
  20 chr20_39740565     AKia    T    C        0      0        2 
  20 chr20_39740565     AOna    T    C        0      0        2 
  20 chr20_39740565     ASom    T    C        0      0        2 
  20 chr20_39740565     HCab    T    C      0.5      1        2 
  20 chr20_39740565     HPrz    T    C        0      0        2 
  20 chr20_39740565     ZBoe    T    C        0      0        2 
  20 chr20_39740565     ZGre    T    C        0      0        2 
  20 chr20_39740565     ZHar    T    C        0      0        2 
  20 chr20_39740565   Sample    T    C        0      0        2 
  20 chr20_39744093     AAsi    T    A        0      0        2 
  20 chr20_39744093     AKia    T    A        0      0        2 
  20 chr20_39744093     AOna    T    A        0      0        2 
  20 chr20_39744093     ASom    T    A        0      0        2 
  20 chr20_39744093     HCab    T    A        0      0        2 
  20 chr20_39744093     HPrz    T    A        0      0        2 
  20 chr20_39744093     ZBoe    T    A        0      0        2 
  20 chr20_39744093     ZGre    T    A      0.5      1        2 
  20 chr20_39744093     ZHar    T    A        0      0        2 
  20 chr20_39744093   Sample    T    A        0      0        2 
  20 chr20_39752601     AAsi    T    C        0      0        2 
  20 chr20_39752601     AKia    T    C        0      0        2 
  20 chr20_39752601     AOna    T    C        0      0        2 
  20 chr20_39752601     ASom    T    C        1      2        2 
  20 chr20_39752601     HCab    T    C        0      0        2 
  20 chr20_39752601     HPrz    T    C        0      0        2 
  20 chr20_39752601     ZBoe    T    C        0      0        2 
  20 chr20_39752601     ZGre    T    C        0      0        2 
  20 chr20_39752601     ZHar    T    C        0      0        2 
  20 chr20_39752601   Sample    T    C        0      0        2 
  20 chr20_39756929     AAsi    T    C        0      0        2 
  20 chr20_39756929     AKia    T    C        0      0        2 
  20 chr20_39756929     AOna    T    C        0      0        2 
  20 chr20_39756929     ASom    T    C        0      0        2 
  20 chr20_39756929     HCab    T    C        1      2        2 
  20 chr20_39756929     HPrz    T    C        1      2        2 
  20 chr20_39756929     ZBoe    T    C        0      0        2 
  20 chr20_39756929     ZGre    T    C        1      2        2 
  20 chr20_39756929     ZHar    T    C        0      0        2 
  20 chr20_39756929   Sample    T    C        0      0        2 
  20 chr20_39761030     AAsi    A    G        0      0        2 
  20 chr20_39761030     AKia    A    G        0      0        2 
  20 chr20_39761030     AOna    A    G        0      0        2 
  20 chr20_39761030     ASom    A    G        0      0        2 
  20 chr20_39761030     HCab    A    G        1      2        2 
  20 chr20_39761030     HPrz    A    G        1      2        2 
  20 chr20_39761030     ZBoe    A    G        0      0        2 
  20 chr20_39761030     ZGre    A    G        0      0        2 
  20 chr20_39761030     ZHar    A    G        0      0        2 
  20 chr20_39761030   Sample    A    G        0      0        2 
  20 chr20_39764957     AAsi    C    G        0      0        2 
  20 chr20_39764957     AKia    C    G        0      0        2 
  20 chr20_39764957     AOna    C    G        0      0        2 
  20 chr20_39764957     ASom    C    G        0      0        2 
  20 chr20_39764957     HCab    C    G        1      2        2 
  20 chr20_39764957     HPrz    C    G        1      2        2 
  20 chr20_39764957     ZBoe    C    G        0      0        2 
  20 chr20_39764957     ZGre    C    G        0      0        2 
  20 chr20_39764957     ZHar    C    G        0      0        2 
  20 chr20_39764957   Sample    C    G        0      0        2 
  20 chr20_39766498     AAsi    C    T        0      0        2 
  20 chr20_39766498     AKia    C    T        0      0        2 
  20 chr20_39766498     AOna    C    T        0      0        2 
  20 chr20_39766498     ASom    C    T        0      0        2 
  20 chr20_39766498     HCab    C    T      0.5      1        2 
  20 chr20_39766498     HPrz    C    T        0      0        2 
  20 chr20_39766498     ZBoe    C    T        0      0        2 
  20 chr20_39766498     ZGre    C    T        0      0        2 
  20 chr20_39766498     ZHar    C    T        0      0        2 
  20 chr20_39766498   Sample    C    T        0      0        2 
  20 chr20_39766944     AAsi    G    T        0      0        2 
  20 chr20_39766944     AKia    G    T        0      0        2 
  20 chr20_39766944     AOna    G    T        0      0        2 
  20 chr20_39766944     ASom    G    T        0      0        2 
  20 chr20_39766944     HCab    G    T        0      0        2 
  20 chr20_39766944     HPrz    G    T        0      0        2 
  20 chr20_39766944     ZBoe    G    T        1      2        2 
  20 chr20_39766944     ZGre    G    T        0      0        2 
  20 chr20_39766944     ZHar    G    T        1      2        2 
  20 chr20_39766944   Sample    G    T        0      0        2 
  20 chr20_39768079     AAsi    A    G        0      0        2 
  20 chr20_39768079     AKia    A    G        0      0        2 
  20 chr20_39768079     AOna    A    G      0.5      1        2 
  20 chr20_39768079     ASom    A    G        0      0        2 
  20 chr20_39768079     HCab    A    G        0      0        2 
  20 chr20_39768079     HPrz    A    G        0      0        2 
  20 chr20_39768079     ZBoe    A    G        0      0        2 
  20 chr20_39768079     ZGre    A    G        0      0        2 
  20 chr20_39768079     ZHar    A    G        0      0        2 
  20 chr20_39768079   Sample    A    G        0      0        2 
  20 chr20_39773450     AAsi    A    G        0      0        2 
  20 chr20_39773450     AKia    A    G        1      2        2 
  20 chr20_39773450     AOna    A    G        1      2        2 
  20 chr20_39773450     ASom    A    G        0      0        2 
  20 chr20_39773450     HCab    A    G        0      0        2 
  20 chr20_39773450     HPrz    A    G        0      0        2 
  20 chr20_39773450     ZBoe    A    G        0      0        2 
  20 chr20_39773450     ZGre    A    G        1      2        2 
  20 chr20_39773450     ZHar    A    G        1      2        2 
  20 chr20_39773450   Sample    A    G        0      0        2 
  20 chr20_39775097     AAsi    T    C        0      0        2 
  20 chr20_39775097     AKia    T    C        0      0        2 
  20 chr20_39775097     AOna    T    C        0      0        2 
  20 chr20_39775097     ASom    T    C        0      0        2 
  20 chr20_39775097     HCab    T    C        0      0        2 
  20 chr20_39775097     HPrz    T    C        0      0        2 
  20 chr20_39775097     ZBoe    T    C        0      0        2 
  20 chr20_39775097     ZGre    T    C      0.5      1        2 
  20 chr20_39775097     ZHar    T    C        0      0        2 
  20 chr20_39775097   Sample    T    C        0      0        2 
  20 chr20_39775537     AAsi    C    G        0      0        2 
  20 chr20_39775537     AKia    C    G        0      0        2 
  20 chr20_39775537     AOna    C    G        0      0        2 
  20 chr20_39775537     ASom    C    G        0      0        2 
  20 chr20_39775537     HCab    C    G        1      2        2 
  20 chr20_39775537     HPrz    C    G        1      2        2 
  20 chr20_39775537     ZBoe    C    G        0      0        2 
  20 chr20_39775537     ZGre    C    G        0      0        2 
  20 chr20_39775537     ZHar    C    G        0      0        2 
  20 chr20_39775537   Sample    C    G        0      0        2 
  20 chr20_39780768     AAsi    T    A        0      0        2 
  20 chr20_39780768     AKia    T    A      0.5      1        2 
  20 chr20_39780768     AOna    T    A        0      0        2 
  20 chr20_39780768     ASom    T    A        0      0        2 
  20 chr20_39780768     HCab    T    A        0      0        2 
  20 chr20_39780768     HPrz    T    A        0      0        2 
  20 chr20_39780768     ZBoe    T    A        0      0        2 
  20 chr20_39780768     ZGre    T    A        0      0        2 
  20 chr20_39780768     ZHar    T    A        0      0        2 
  20 chr20_39780768   Sample    T    A        0      0        2 
  20 chr20_39780958     AAsi    A    G        0      0        2 
  20 chr20_39780958     AKia    A    G        0      0        2 
  20 chr20_39780958     AOna    A    G        0      0        2 
  20 chr20_39780958     ASom    A    G        0      0        2 
  20 chr20_39780958     HCab    A    G      0.5      1        2 
  20 chr20_39780958     HPrz    A    G        1      2        2 
  20 chr20_39780958     ZBoe    A    G        0      0        2 
  20 chr20_39780958     ZGre    A    G        0      0        2 
  20 chr20_39780958     ZHar    A    G        0      0        2 
  20 chr20_39780958   Sample    A    G        0      0        2 
  20 chr20_39781539     AAsi    A    C      0.5      1        2 
  20 chr20_39781539     AKia    A    C        0      0        2 
  20 chr20_39781539     AOna    A    C      0.5      1        2 
  20 chr20_39781539     ASom    A    C      0.5      1        2 
  20 chr20_39781539     HCab    A    C        0      0        2 
  20 chr20_39781539     HPrz    A    C        0      0        2 
  20 chr20_39781539     ZBoe    A    C      0.5      1        2 
  20 chr20_39781539     ZGre    A    C      0.5      1        2 
  20 chr20_39781539     ZHar    A    C      0.5      1        2 
  20 chr20_39781539   Sample    A    C        1      2        2 
  20 chr20_39784069     AAsi    T    C        0      0        2 
  20 chr20_39784069     AKia    T    C        0      0        2 
  20 chr20_39784069     AOna    T    C        0      0        2 
  20 chr20_39784069     ASom    T    C        0      0        2 
  20 chr20_39784069     HCab    T    C      0.5      1        2 
  20 chr20_39784069     HPrz    T    C        1      2        2 
  20 chr20_39784069     ZBoe    T    C        0      0        2 
  20 chr20_39784069     ZGre    T    C        0      0        2 
  20 chr20_39784069     ZHar    T    C        0      0        2 
  20 chr20_39784069   Sample    T    C        0      0        2 
  20 chr20_39786494     AAsi    G    T        0      0        2 
  20 chr20_39786494     AKia    G    T        0      0        2 
  20 chr20_39786494     AOna    G    T        0      0        2 
  20 chr20_39786494     ASom    G    T        0      0        2 
  20 chr20_39786494     HCab    G    T      0.5      1        2 
  20 chr20_39786494     HPrz    G    T        0      0        2 
  20 chr20_39786494     ZBoe    G    T        0      0        2 
  20 chr20_39786494     ZGre    G    T        0      0        2 
  20 chr20_39786494     ZHar    G    T        0      0        2 
  20 chr20_39786494   Sample    G    T        0      0        2 
  20 chr20_39787325     AAsi    G    A        0      0        2 
  20 chr20_39787325     AKia    G    A        1      2        2 
  20 chr20_39787325     AOna    G    A        0      0        2 
  20 chr20_39787325     ASom    G    A        0      0        2 
  20 chr20_39787325     HCab    G    A        0      0        2 
  20 chr20_39787325     HPrz    G    A        0      0        2 
  20 chr20_39787325     ZBoe    G    A        0      0        2 
  20 chr20_39787325     ZGre    G    A        0      0        2 
  20 chr20_39787325     ZHar    G    A        0      0        2 
  20 chr20_39787325   Sample    G    A        0      0        2 
  20 chr20_39792020     AAsi    G    C        0      0        2 
  20 chr20_39792020     AKia    G    C        0      0        2 
  20 chr20_39792020     AOna    G    C      0.5      1        2 
  20 chr20_39792020     ASom    G    C        0      0        2 
  20 chr20_39792020     HCab    G    C        0      0        2 
  20 chr20_39792020     HPrz    G    C        0      0        2 
  20 chr20_39792020     ZBoe    G    C        0      0        2 
  20 chr20_39792020     ZGre    G    C        0      0        2 
  20 chr20_39792020     ZHar    G    C        0      0        2 
  20 chr20_39792020   Sample    G    C        0      0        2 
  20 chr20_39794060     AAsi    T    C        0      0        2 
  20 chr20_39794060     AKia    T    C        0      0        2 
  20 chr20_39794060     AOna    T    C        0      0        2 
  20 chr20_39794060     ASom    T    C        0      0        2 
  20 chr20_39794060     HCab    T    C        1      2        2 
  20 chr20_39794060     HPrz    T    C        1      2        2 
  20 chr20_39794060     ZBoe    T    C        0      0        2 
  20 chr20_39794060     ZGre    T    C        0      0        2 
  20 chr20_39794060     ZHar    T    C        0      0        2 
  20 chr20_39794060   Sample    T    C        0      0        2 
  20 chr20_39795687     AAsi    T    C        1      2        2 
  20 chr20_39795687     AKia    T    C        0      0        2 
  20 chr20_39795687     AOna    T    C        0      0        2 
  20 chr20_39795687     ASom    T    C        1      2        2 
  20 chr20_39795687     HCab    T    C        0      0        2 
  20 chr20_39795687     HPrz    T    C        0      0        2 
  20 chr20_39795687     ZBoe    T    C        0      0        2 
  20 chr20_39795687     ZGre    T    C        0      0        2 
  20 chr20_39795687     ZHar    T    C        0      0        2 
  20 chr20_39795687   Sample    T    C        1      2        2 
  20 chr20_39798079     AAsi    A    G        0      0        2 
  20 chr20_39798079     AKia    A    G        0      0        2 
  20 chr20_39798079     AOna    A    G        0      0        2 
  20 chr20_39798079     ASom    A    G        0      0        2 
  20 chr20_39798079     HCab    A    G        0      0        2 
  20 chr20_39798079     HPrz    A    G        0      0        2 
  20 chr20_39798079     ZBoe    A    G        0      0        2 
  20 chr20_39798079     ZGre    A    G        1      2        2 
  20 chr20_39798079     ZHar    A    G        0      0        2 
  20 chr20_39798079   Sample    A    G        0      0        2 
  20 chr20_39800123     AAsi    T    C        0      0        2 
  20 chr20_39800123     AKia    T    C        0      0        2 
  20 chr20_39800123     AOna    T    C        0      0        2 
  20 chr20_39800123     ASom    T    C        0      0        2 
  20 chr20_39800123     HCab    T    C        0      0        2 
  20 chr20_39800123     HPrz    T    C        0      0        2 
  20 chr20_39800123     ZBoe    T    C        0      0        2 
  20 chr20_39800123     ZGre    T    C        1      2        2 
  20 chr20_39800123     ZHar    T    C        0      0        2 
  20 chr20_39800123   Sample    T    C        0      0        2 
  20 chr20_39801471     AAsi    T    C        0      0        2 
  20 chr20_39801471     AKia    T    C        0      0        2 
  20 chr20_39801471     AOna    T    C        0      0        2 
  20 chr20_39801471     ASom    T    C        0      0        2 
  20 chr20_39801471     HCab    T    C        0      0        2 
  20 chr20_39801471     HPrz    T    C        0      0        2 
  20 chr20_39801471     ZBoe    T    C        1      2        2 
  20 chr20_39801471     ZGre    T    C        0      0        2 
  20 chr20_39801471     ZHar    T    C        0      0        2 
  20 chr20_39801471   Sample    T    C        0      0        2 
  20 chr20_39801988     AAsi    T    C        0      0        2 
  20 chr20_39801988     AKia    T    C        0      0        2 
  20 chr20_39801988     AOna    T    C        0      0        2 
  20 chr20_39801988     ASom    T    C        0      0        2 
  20 chr20_39801988     HCab    T    C      0.5      1        2 
  20 chr20_39801988     HPrz    T    C        0      0        2 
  20 chr20_39801988     ZBoe    T    C        0      0        2 
  20 chr20_39801988     ZGre    T    C        0      0        2 
  20 chr20_39801988     ZHar    T    C        0      0        2 
  20 chr20_39801988   Sample    T    C        0      0        2 
  20 chr20_39817752     AAsi    C    T        0      0        2 
  20 chr20_39817752     AKia    C    T        0      0        2 
  20 chr20_39817752     AOna    C    T        0      0        2 
  20 chr20_39817752     ASom    C    T        1      2        2 
  20 chr20_39817752     HCab    C    T        0      0        2 
  20 chr20_39817752     HPrz    C    T        0      0        2 
  20 chr20_39817752     ZBoe    C    T        0      0        2 
  20 chr20_39817752     ZGre    C    T        0      0        2 
  20 chr20_39817752     ZHar    C    T        0      0        2 
  20 chr20_39817752   Sample    C    T        0      0        2 
  20 chr20_39830613     AAsi    T    C        0      0        2 
  20 chr20_39830613     AKia    T    C        0      0        2 
  20 chr20_39830613     AOna    T    C        0      0        2 
  20 chr20_39830613     ASom    T    C        0      0        2 
  20 chr20_39830613     HCab    T    C        0      0        2 
  20 chr20_39830613     HPrz    T    C        0      0        2 
  20 chr20_39830613     ZBoe    T    C        1      2        2 
  20 chr20_39830613     ZGre    T    C        0      0        2 
  20 chr20_39830613     ZHar    T    C        0      0        2 
  20 chr20_39830613   Sample    T    C        0      0        2 
  20 chr20_39831393     AAsi    G    A        0      0        2 
  20 chr20_39831393     AKia    G    A        0      0        2 
  20 chr20_39831393     AOna    G    A        0      0        2 
  20 chr20_39831393     ASom    G    A        0      0        2 
  20 chr20_39831393     HCab    G    A        0      0        2 
  20 chr20_39831393     HPrz    G    A        0      0        2 
  20 chr20_39831393     ZBoe    G    A        0      0        2 
  20 chr20_39831393     ZGre    G    A      0.5      1        2 
  20 chr20_39831393     ZHar    G    A        0      0        2 
  20 chr20_39831393   Sample    G    A        0      0        2 
  20 chr20_39832286     AAsi    A    G        0      0        2 
  20 chr20_39832286     AKia    A    G        0      0        2 
  20 chr20_39832286     AOna    A    G        0      0        2 
  20 chr20_39832286     ASom    A    G        0      0        2 
  20 chr20_39832286     HCab    A    G      0.5      1        2 
  20 chr20_39832286     HPrz    A    G        0      0        2 
  20 chr20_39832286     ZBoe    A    G        0      0        2 
  20 chr20_39832286     ZGre    A    G        0      0        2 
  20 chr20_39832286     ZHar    A    G        0      0        2 
  20 chr20_39832286   Sample    A    G        0      0        2 
  20 chr20_39835451     AAsi    C    T        0      0        2 
  20 chr20_39835451     AKia    C    T        0      0        2 
  20 chr20_39835451     AOna    C    T        0      0        2 
  20 chr20_39835451     ASom    C    T        0      0        2 
  20 chr20_39835451     HCab    C    T        0      0        2 
  20 chr20_39835451     HPrz    C    T        0      0        2 
  20 chr20_39835451     ZBoe    C    T        0      0        2 
  20 chr20_39835451     ZGre    C    T      0.5      1        2 
  20 chr20_39835451     ZHar    C    T        0      0        2 
  20 chr20_39835451   Sample    C    T        0      0        2 
  20 chr20_39837090     AAsi    T    C        0      0        2 
  20 chr20_39837090     AKia    T    C        0      0        2 
  20 chr20_39837090     AOna    T    C        0      0        2 
  20 chr20_39837090     ASom    T    C        0      0        2 
  20 chr20_39837090     HCab    T    C      0.5      1        2 
  20 chr20_39837090     HPrz    T    C      0.5      1        2 
  20 chr20_39837090     ZBoe    T    C        0      0        2 
  20 chr20_39837090     ZGre    T    C        0      0        2 
  20 chr20_39837090     ZHar    T    C        0      0        2 
  20 chr20_39837090   Sample    T    C        0      0        2 
  20 chr20_39845516     AAsi    G    C        0      0        2 
  20 chr20_39845516     AKia    G    C        0      0        2 
  20 chr20_39845516     AOna    G    C        0      0        2 
  20 chr20_39845516     ASom    G    C        0      0        2 
  20 chr20_39845516     HCab    G    C        0      0        2 
  20 chr20_39845516     HPrz    G    C        0      0        2 
  20 chr20_39845516     ZBoe    G    C        0      0        2 
  20 chr20_39845516     ZGre    G    C      0.5      1        2 
  20 chr20_39845516     ZHar    G    C        0      0        2 
  20 chr20_39845516   Sample    G    C        0      0        2 
  20 chr20_39845562     AAsi    C    T        0      0        2 
  20 chr20_39845562     AKia    C    T        0      0        2 
  20 chr20_39845562     AOna    C    T        0      0        2 
  20 chr20_39845562     ASom    C    T        0      0        2 
  20 chr20_39845562     HCab    C    T        0      0        2 
  20 chr20_39845562     HPrz    C    T        0      0        2 
  20 chr20_39845562     ZBoe    C    T        0      0        2 
  20 chr20_39845562     ZGre    C    T      0.5      1        2 
  20 chr20_39845562     ZHar    C    T        0      0        2 
  20 chr20_39845562   Sample    C    T        0      0        2 
  20 chr20_39847082     AAsi    T    C        0      0        2 
  20 chr20_39847082     AKia    T    C        0      0        2 
  20 chr20_39847082     AOna    T    C        0      0        2 
  20 chr20_39847082     ASom    T    C        0      0        2 
  20 chr20_39847082     HCab    T    C        0      0        2 
  20 chr20_39847082     HPrz    T    C        0      0        2 
  20 chr20_39847082     ZBoe    T    C      0.5      1        2 
  20 chr20_39847082     ZGre    T    C        0      0        2 
  20 chr20_39847082     ZHar    T    C        0      0        2 
  20 chr20_39847082   Sample    T    C        0      0        2 
  20 chr20_39852140     AAsi    C    T        0      0        2 
  20 chr20_39852140     AKia    C    T        0      0        2 
  20 chr20_39852140     AOna    C    T      0.5      1        2 
  20 chr20_39852140     ASom    C    T        0      0        2 
  20 chr20_39852140     HCab    C    T        0      0        2 
  20 chr20_39852140     HPrz    C    T        0      0        2 
  20 chr20_39852140     ZBoe    C    T        0      0        2 
  20 chr20_39852140     ZGre    C    T        0      0        2 
  20 chr20_39852140     ZHar    C    T        0      0        2 
  20 chr20_39852140   Sample    C    T        0      0        2 
  20 chr20_39855414     AAsi    C    A        0      0        2 
  20 chr20_39855414     AKia    C    A      0.5      1        2 
  20 chr20_39855414     AOna    C    A        0      0        2 
  20 chr20_39855414     ASom    C    A        0      0        2 
  20 chr20_39855414     HCab    C    A        0      0        2 
  20 chr20_39855414     HPrz    C    A        0      0        2 
  20 chr20_39855414     ZBoe    C    A        0      0        2 
  20 chr20_39855414     ZGre    C    A        0      0        2 
  20 chr20_39855414     ZHar    C    A        0      0        2 
  20 chr20_39855414   Sample    C    A        0      0        2 
  20 chr20_39855925     AAsi    T    C        0      0        2 
  20 chr20_39855925     AKia    T    C        0      0        2 
  20 chr20_39855925     AOna    T    C        0      0        2 
  20 chr20_39855925     ASom    T    C        0      0        2 
  20 chr20_39855925     HCab    T    C        0      0        2 
  20 chr20_39855925     HPrz    T    C        0      0        2 
  20 chr20_39855925     ZBoe    T    C      0.5      1        2 
  20 chr20_39855925     ZGre    T    C        0      0        2 
  20 chr20_39855925     ZHar    T    C        0      0        2 
  20 chr20_39855925   Sample    T    C        0      0        2 
  20 chr20_39858207     AAsi    T    G        0      0        2 
  20 chr20_39858207     AKia    T    G        0      0        2 
  20 chr20_39858207     AOna    T    G        0      0        2 
  20 chr20_39858207     ASom    T    G        0      0        2 
  20 chr20_39858207     HCab    T    G        0      0        2 
  20 chr20_39858207     HPrz    T    G        0      0        2 
  20 chr20_39858207     ZBoe    T    G      0.5      1        2 
  20 chr20_39858207     ZGre    T    G        0      0        2 
  20 chr20_39858207     ZHar    T    G        0      0        2 
  20 chr20_39858207   Sample    T    G        0      0        2 
  20 chr20_39858564     AAsi    T    C        0      0        2 
  20 chr20_39858564     AKia    T    C      0.5      1        2 
  20 chr20_39858564     AOna    T    C        0      0        2 
  20 chr20_39858564     ASom    T    C        0      0        2 
  20 chr20_39858564     HCab    T    C        0      0        2 
  20 chr20_39858564     HPrz    T    C        0      0        2 
  20 chr20_39858564     ZBoe    T    C        0      0        2 
  20 chr20_39858564     ZGre    T    C        0      0        2 
  20 chr20_39858564     ZHar    T    C        0      0        2 
  20 chr20_39858564   Sample    T    C        0      0        2 
  20 chr20_39860007     AAsi    G    A        0      0        2 
  20 chr20_39860007     AKia    G    A        0      0        2 
  20 chr20_39860007     AOna    G    A      0.5      1        2 
  20 chr20_39860007     ASom    G    A        0      0        2 
  20 chr20_39860007     HCab    G    A        0      0        2 
  20 chr20_39860007     HPrz    G    A        0      0        2 
  20 chr20_39860007     ZBoe    G    A        0      0        2 
  20 chr20_39860007     ZGre    G    A        0      0        2 
  20 chr20_39860007     ZHar    G    A        0      0        2 
  20 chr20_39860007   Sample    G    A        0      0        2 
  20 chr20_39860407     AAsi    C    T        0      0        2 
  20 chr20_39860407     AKia    C    T      0.5      1        2 
  20 chr20_39860407     AOna    C    T      0.5      1        2 
  20 chr20_39860407     ASom    C    T        0      0        2 
  20 chr20_39860407     HCab    C    T        0      0        2 
  20 chr20_39860407     HPrz    C    T        0      0        2 
  20 chr20_39860407     ZBoe    C    T        0      0        2 
  20 chr20_39860407     ZGre    C    T        0      0        2 
  20 chr20_39860407     ZHar    C    T        0      0        2 
  20 chr20_39860407   Sample    C    T        0      0        2 
  20 chr20_39865316     AAsi    A    G        0      0        2 
  20 chr20_39865316     AKia    A    G        0      0        2 
  20 chr20_39865316     AOna    A    G        0      0        2 
  20 chr20_39865316     ASom    A    G        0      0        2 
  20 chr20_39865316     HCab    A    G      0.5      1        2 
  20 chr20_39865316     HPrz    A    G        0      0        2 
  20 chr20_39865316     ZBoe    A    G        0      0        2 
  20 chr20_39865316     ZGre    A    G        0      0        2 
  20 chr20_39865316     ZHar    A    G        0      0        2 
  20 chr20_39865316   Sample    A    G        0      0        2 
  20 chr20_39868143     AAsi    T    C        0      0        2 
  20 chr20_39868143     AKia    T    C        0      0        2 
  20 chr20_39868143     AOna    T    C        0      0        2 
  20 chr20_39868143     ASom    T    C        0      0        2 
  20 chr20_39868143     HCab    T    C      0.5      1        2 
  20 chr20_39868143     HPrz    T    C        0      0        2 
  20 chr20_39868143     ZBoe    T    C        0      0        2 
  20 chr20_39868143     ZGre    T    C        0      0        2 
  20 chr20_39868143     ZHar    T    C        0      0        2 
  20 chr20_39868143   Sample    T    C        0      0        2 
  20 chr20_39873969     AAsi    A    G        0      0        2 
  20 chr20_39873969     AKia    A    G        0      0        2 
  20 chr20_39873969     AOna    A    G      0.5      1        2 
  20 chr20_39873969     ASom    A    G        0      0        2 
  20 chr20_39873969     HCab    A    G        0      0        2 
  20 chr20_39873969     HPrz    A    G        0      0        2 
  20 chr20_39873969     ZBoe    A    G        0      0        2 
  20 chr20_39873969     ZGre    A    G        0      0        2 
  20 chr20_39873969     ZHar    A    G        0      0        2 
  20 chr20_39873969   Sample    A    G        0      0        2 
  20 chr20_39875084     AAsi    A    G        0      0        2 
  20 chr20_39875084     AKia    A    G        0      0        2 
  20 chr20_39875084     AOna    A    G        0      0        2 
  20 chr20_39875084     ASom    A    G        0      0        2 
  20 chr20_39875084     HCab    A    G        0      0        2 
  20 chr20_39875084     HPrz    A    G        0      0        2 
  20 chr20_39875084     ZBoe    A    G      0.5      1        2 
  20 chr20_39875084     ZGre    A    G        0      0        2 
  20 chr20_39875084     ZHar    A    G        0      0        2 
  20 chr20_39875084   Sample    A    G        0      0        2 
  20 chr20_39887603     AAsi    C    T        0      0        2 
  20 chr20_39887603     AKia    C    T        0      0        2 
  20 chr20_39887603     AOna    C    T        0      0        2 
  20 chr20_39887603     ASom    C    T        0      0        2 
  20 chr20_39887603     HCab    C    T      0.5      1        2 
  20 chr20_39887603     HPrz    C    T      0.5      1        2 
  20 chr20_39887603     ZBoe    C    T        0      0        2 
  20 chr20_39887603     ZGre    C    T        0      0        2 
  20 chr20_39887603     ZHar    C    T        0      0        2 
  20 chr20_39887603   Sample    C    T        0      0        2 
  20 chr20_39892006     AAsi    A    G        0      0        2 
  20 chr20_39892006     AKia    A    G        0      0        2 
  20 chr20_39892006     AOna    A    G        0      0        2 
  20 chr20_39892006     ASom    A    G        0      0        2 
  20 chr20_39892006     HCab    A    G        0      0        2 
  20 chr20_39892006     HPrz    A    G        0      0        2 
  20 chr20_39892006     ZBoe    A    G        1      2        2 
  20 chr20_39892006     ZGre    A    G        0      0        2 
  20 chr20_39892006     ZHar    A    G        0      0        2 
  20 chr20_39892006   Sample    A    G        0      0        2 
  20 chr20_39893333     AAsi    G    C        0      0        2 
  20 chr20_39893333     AKia    G    C      0.5      1        2 
  20 chr20_39893333     AOna    G    C        0      0        2 
  20 chr20_39893333     ASom    G    C        0      0        2 
  20 chr20_39893333     HCab    G    C        0      0        2 
  20 chr20_39893333     HPrz    G    C        0      0        2 
  20 chr20_39893333     ZBoe    G    C        0      0        2 
  20 chr20_39893333     ZGre    G    C        0      0        2 
  20 chr20_39893333     ZHar    G    C        0      0        2 
  20 chr20_39893333   Sample    G    C        0      0        2 
  20 chr20_39895152     AAsi    C    G        0      0        2 
  20 chr20_39895152     AKia    C    G        1      2        2 
  20 chr20_39895152     AOna    C    G        0      0        2 
  20 chr20_39895152     ASom    C    G        0      0        2 
  20 chr20_39895152     HCab    C    G        0      0        2 
  20 chr20_39895152     HPrz    C    G        0      0        2 
  20 chr20_39895152     ZBoe    C    G        0      0        2 
  20 chr20_39895152     ZGre    C    G        0      0        2 
  20 chr20_39895152     ZHar    C    G        0      0        2 
  20 chr20_39895152   Sample    C    G        0      0        2 
  20 chr20_39907681     AAsi    C    T        0      0        2 
  20 chr20_39907681     AKia    C    T        0      0        2 
  20 chr20_39907681     AOna    C    T        0      0        2 
  20 chr20_39907681     ASom    C    T        0      0        2 
  20 chr20_39907681     HCab    C    T        1      2        2 
  20 chr20_39907681     HPrz    C    T        1      2        2 
  20 chr20_39907681     ZBoe    C    T        0      0        2 
  20 chr20_39907681     ZGre    C    T        0      0        2 
  20 chr20_39907681     ZHar    C    T        0      0        2 
  20 chr20_39907681   Sample    C    T        0      0        2 
  20 chr20_39914119     AAsi    T    C        0      0        2 
  20 chr20_39914119     AKia    T    C        0      0        2 
  20 chr20_39914119     AOna    T    C        0      0        2 
  20 chr20_39914119     ASom    T    C        0      0        2 
  20 chr20_39914119     HCab    T    C        0      0        2 
  20 chr20_39914119     HPrz    T    C        0      0        2 
  20 chr20_39914119     ZBoe    T    C        1      2        2 
  20 chr20_39914119     ZGre    T    C        0      0        2 
  20 chr20_39914119     ZHar    T    C        0      0        2 
  20 chr20_39914119   Sample    T    C        0      0        2 
  20 chr20_39921997     AAsi    T    C        0      0        2 
  20 chr20_39921997     AKia    T    C      0.5      1        2 
  20 chr20_39921997     AOna    T    C        0      0        2 
  20 chr20_39921997     ASom    T    C        0      0        2 
  20 chr20_39921997     HCab    T    C        0      0        2 
  20 chr20_39921997     HPrz    T    C        0      0        2 
  20 chr20_39921997     ZBoe    T    C        0      0        2 
  20 chr20_39921997     ZGre    T    C        0      0        2 
  20 chr20_39921997     ZHar    T    C        0      0        2 
  20 chr20_39921997   Sample    T    C        0      0        2 
  20 chr20_39926293     AAsi    A    C        0      0        2 
  20 chr20_39926293     AKia    A    C        0      0        2 
  20 chr20_39926293     AOna    A    C        0      0        2 
  20 chr20_39926293     ASom    A    C        0      0        2 
  20 chr20_39926293     HCab    A    C        0      0        2 
  20 chr20_39926293     HPrz    A    C        0      0        2 
  20 chr20_39926293     ZBoe    A    C      0.5      1        2 
  20 chr20_39926293     ZGre    A    C        0      0        2 
  20 chr20_39926293     ZHar    A    C        0      0        2 
  20 chr20_39926293   Sample    A    C        0      0        2 
  20 chr20_39927262     AAsi    T    C        0      0        2 
  20 chr20_39927262     AKia    T    C        0      0        2 
  20 chr20_39927262     AOna    T    C        0      0        2 
  20 chr20_39927262     ASom    T    C        0      0        2 
  20 chr20_39927262     HCab    T    C        0      0        2 
  20 chr20_39927262     HPrz    T    C        0      0        2 
  20 chr20_39927262     ZBoe    T    C        1      2        2 
  20 chr20_39927262     ZGre    T    C        1      2        2 
  20 chr20_39927262     ZHar    T    C        0      0        2 
  20 chr20_39927262   Sample    T    C        0      0        2 
  20 chr20_39928271     AAsi    T    C      0.5      1        2 
  20 chr20_39928271     AKia    T    C        0      0        2 
  20 chr20_39928271     AOna    T    C        0      0        2 
  20 chr20_39928271     ASom    T    C        0      0        2 
  20 chr20_39928271     HCab    T    C        0      0        2 
  20 chr20_39928271     HPrz    T    C        0      0        2 
  20 chr20_39928271     ZBoe    T    C        0      0        2 
  20 chr20_39928271     ZGre    T    C        0      0        2 
  20 chr20_39928271     ZHar    T    C        0      0        2 
  20 chr20_39928271   Sample    T    C        0      0        2 
  20 chr20_39929965     AAsi    G    A        0      0        2 
  20 chr20_39929965     AKia    G    A        0      0        2 
  20 chr20_39929965     AOna    G    A        0      0        2 
  20 chr20_39929965     ASom    G    A        0      0        2 
  20 chr20_39929965     HCab    G    A        0      0        2 
  20 chr20_39929965     HPrz    G    A        0      0        2 
  20 chr20_39929965     ZBoe    G    A      0.5      1        2 
  20 chr20_39929965     ZGre    G    A        0      0        2 
  20 chr20_39929965     ZHar    G    A        0      0        2 
  20 chr20_39929965   Sample    G    A        0      0        2 
  20 chr20_39930822     AAsi    G    C        0      0        2 
  20 chr20_39930822     AKia    G    C        0      0        2 
  20 chr20_39930822     AOna    G    C        0      0        2 
  20 chr20_39930822     ASom    G    C        0      0        2 
  20 chr20_39930822     HCab    G    C        1      2        2 
  20 chr20_39930822     HPrz    G    C        1      2        2 
  20 chr20_39930822     ZBoe    G    C        0      0        2 
  20 chr20_39930822     ZGre    G    C        0      0        2 
  20 chr20_39930822     ZHar    G    C        0      0        2 
  20 chr20_39930822   Sample    G    C        0      0        2 
  20 chr20_39937897     AAsi    T    A        0      0        2 
  20 chr20_39937897     AKia    T    A      0.5      1        2 
  20 chr20_39937897     AOna    T    A        0      0        2 
  20 chr20_39937897     ASom    T    A        0      0        2 
  20 chr20_39937897     HCab    T    A        0      0        2 
  20 chr20_39937897     HPrz    T    A        0      0        2 
  20 chr20_39937897     ZBoe    T    A        0      0        2 
  20 chr20_39937897     ZGre    T    A        0      0        2 
  20 chr20_39937897     ZHar    T    A        0      0        2 
  20 chr20_39937897   Sample    T    A        0      0        2 
  20 chr20_39938604     AAsi    T    C      0.5      1        2 
  20 chr20_39938604     AKia    T    C        0      0        2 
  20 chr20_39938604     AOna    T    C        0      0        2 
  20 chr20_39938604     ASom    T    C        0      0        2 
  20 chr20_39938604     HCab    T    C        0      0        2 
  20 chr20_39938604     HPrz    T    C        0      0        2 
  20 chr20_39938604     ZBoe    T    C        0      0        2 
  20 chr20_39938604     ZGre    T    C        0      0        2 
  20 chr20_39938604     ZHar    T    C        0      0        2 
  20 chr20_39938604   Sample    T    C        0      0        2 
  20 chr20_39941873     AAsi    T    C        0      0        2 
  20 chr20_39941873     AKia    T    C        0      0        2 
  20 chr20_39941873     AOna    T    C        0      0        2 
  20 chr20_39941873     ASom    T    C        0      0        2 
  20 chr20_39941873     HCab    T    C        0      0        2 
  20 chr20_39941873     HPrz    T    C        0      0        2 
  20 chr20_39941873     ZBoe    T    C        1      2        2 
  20 chr20_39941873     ZGre    T    C        0      0        2 
  20 chr20_39941873     ZHar    T    C        0      0        2 
  20 chr20_39941873   Sample    T    C        0      0        2 
  20 chr20_39942397     AAsi    T    C        0      0        2 
  20 chr20_39942397     AKia    T    C        0      0        2 
  20 chr20_39942397     AOna    T    C        0      0        2 
  20 chr20_39942397     ASom    T    C        0      0        2 
  20 chr20_39942397     HCab    T    C        0      0        2 
  20 chr20_39942397     HPrz    T    C        0      0        2 
  20 chr20_39942397     ZBoe    T    C        1      2        2 
  20 chr20_39942397     ZGre    T    C        0      0        2 
  20 chr20_39942397     ZHar    T    C        0      0        2 
  20 chr20_39942397   Sample    T    C        0      0        2 
  20 chr20_39947469     AAsi    A    G        0      0        2 
  20 chr20_39947469     AKia    A    G        0      0        2 
  20 chr20_39947469     AOna    A    G        0      0        2 
  20 chr20_39947469     ASom    A    G        1      2        2 
  20 chr20_39947469     HCab    A    G        0      0        2 
  20 chr20_39947469     HPrz    A    G        0      0        2 
  20 chr20_39947469     ZBoe    A    G        0      0        2 
  20 chr20_39947469     ZGre    A    G        0      0        2 
  20 chr20_39947469     ZHar    A    G        0      0        2 
  20 chr20_39947469   Sample    A    G        0      0        2 
  20 chr20_39953542     AAsi    C    T        0      0        2 
  20 chr20_39953542     AKia    C    T        0      0        2 
  20 chr20_39953542     AOna    C    T        0      0        2 
  20 chr20_39953542     ASom    C    T        0      0        2 
  20 chr20_39953542     HCab    C    T      0.5      1        2 
  20 chr20_39953542     HPrz    C    T        0      0        2 
  20 chr20_39953542     ZBoe    C    T        0      0        2 
  20 chr20_39953542     ZGre    C    T        0      0        2 
  20 chr20_39953542     ZHar    C    T        0      0        2 
  20 chr20_39953542   Sample    C    T        0      0        2 
  20 chr20_39958716     AAsi    A    G        0      0        2 
  20 chr20_39958716     AKia    A    G        0      0        2 
  20 chr20_39958716     AOna    A    G        0      0        2 
  20 chr20_39958716     ASom    A    G        0      0        2 
  20 chr20_39958716     HCab    A    G      0.5      1        2 
  20 chr20_39958716     HPrz    A    G      0.5      1        2 
  20 chr20_39958716     ZBoe    A    G        0      0        2 
  20 chr20_39958716     ZGre    A    G        0      0        2 
  20 chr20_39958716     ZHar    A    G        0      0        2 
  20 chr20_39958716   Sample    A    G        0      0        2 
  20 chr20_39960486     AAsi    A    C        0      0        2 
  20 chr20_39960486     AKia    A    C        0      0        2 
  20 chr20_39960486     AOna    A    C        1      2        2 
  20 chr20_39960486     ASom    A    C        0      0        2 
  20 chr20_39960486     HCab    A    C        0      0        2 
  20 chr20_39960486     HPrz    A    C        0      0        2 
  20 chr20_39960486     ZBoe    A    C        0      0        2 
  20 chr20_39960486     ZGre    A    C        0      0        2 
  20 chr20_39960486     ZHar    A    C        0      0        2 
  20 chr20_39960486   Sample    A    C        0      0        2 
  20 chr20_39962994     AAsi    C    G        0      0        2 
  20 chr20_39962994     AKia    C    G        0      0        2 
  20 chr20_39962994     AOna    C    G        1      2        2 
  20 chr20_39962994     ASom    C    G        0      0        2 
  20 chr20_39962994     HCab    C    G        0      0        2 
  20 chr20_39962994     HPrz    C    G        0      0        2 
  20 chr20_39962994     ZBoe    C    G        0      0        2 
  20 chr20_39962994     ZGre    C    G        0      0        2 
  20 chr20_39962994     ZHar    C    G        0      0        2 
  20 chr20_39962994   Sample    C    G        0      0        2 
  20 chr20_39970744     AAsi    G    A        0      0        2 
  20 chr20_39970744     AKia    G    A        0      0        2 
  20 chr20_39970744     AOna    G    A        1      2        2 
  20 chr20_39970744     ASom    G    A        0      0        2 
  20 chr20_39970744     HCab    G    A        0      0        2 
  20 chr20_39970744     HPrz    G    A        0      0        2 
  20 chr20_39970744     ZBoe    G    A        0      0        2 
  20 chr20_39970744     ZGre    G    A        0      0        2 
  20 chr20_39970744     ZHar    G    A        0      0        2 
  20 chr20_39970744   Sample    G    A        0      0        2 
  20 chr20_39970921     AAsi    T    C        0      0        2 
  20 chr20_39970921     AKia    T    C        0      0        2 
  20 chr20_39970921     AOna    T    C        0      0        2 
  20 chr20_39970921     ASom    T    C        0      0        2 
  20 chr20_39970921     HCab    T    C        0      0        2 
  20 chr20_39970921     HPrz    T    C        0      0        2 
  20 chr20_39970921     ZBoe    T    C        0      0        2 
  20 chr20_39970921     ZGre    T    C        0      0        2 
  20 chr20_39970921     ZHar    T    C        1      2        2 
  20 chr20_39970921   Sample    T    C        0      0        2 
  20 chr20_39977676     AAsi    A    G        0      0        2 
  20 chr20_39977676     AKia    A    G        0      0        2 
  20 chr20_39977676     AOna    A    G        0      0        2 
  20 chr20_39977676     ASom    A    G        0      0        2 
  20 chr20_39977676     HCab    A    G        0      0        2 
  20 chr20_39977676     HPrz    A    G        0      0        2 
  20 chr20_39977676     ZBoe    A    G        0      0        2 
  20 chr20_39977676     ZGre    A    G        1      2        2 
  20 chr20_39977676     ZHar    A    G        0      0        2 
  20 chr20_39977676   Sample    A    G        0      0        2 
  20 chr20_39981008     AAsi    T    G        0      0        2 
  20 chr20_39981008     AKia    T    G        0      0        2 
  20 chr20_39981008     AOna    T    G        0      0        2 
  20 chr20_39981008     ASom    T    G        0      0        2 
  20 chr20_39981008     HCab    T    G      0.5      1        2 
  20 chr20_39981008     HPrz    T    G      0.5      1        2 
  20 chr20_39981008     ZBoe    T    G        0      0        2 
  20 chr20_39981008     ZGre    T    G        0      0        2 
  20 chr20_39981008     ZHar    T    G        0      0        2 
  20 chr20_39981008   Sample    T    G        0      0        2 
  20 chr20_39981836     AAsi    G    C        0      0        2 
  20 chr20_39981836     AKia    G    C        0      0        2 
  20 chr20_39981836     AOna    G    C        0      0        2 
  20 chr20_39981836     ASom    G    C        0      0        2 
  20 chr20_39981836     HCab    G    C        0      0        2 
  20 chr20_39981836     HPrz    G    C        0      0        2 
  20 chr20_39981836     ZBoe    G    C        0      0        2 
  20 chr20_39981836     ZGre    G    C        1      2        2 
  20 chr20_39981836     ZHar    G    C        0      0        2 
  20 chr20_39981836   Sample    G    C        0      0        2 
  20 chr20_39986433     AAsi    C    A      0.5      1        2 
  20 chr20_39986433     AKia    C    A        0      0        2 
  20 chr20_39986433     AOna    C    A        0      0        2 
  20 chr20_39986433     ASom    C    A        0      0        2 
  20 chr20_39986433     HCab    C    A        0      0        2 
  20 chr20_39986433     HPrz    C    A        0      0        2 
  20 chr20_39986433     ZBoe    C    A        0      0        2 
  20 chr20_39986433     ZGre    C    A        0      0        2 
  20 chr20_39986433     ZHar    C    A        0      0        2 
  20 chr20_39986433   Sample    C    A        0      0        2 
  20 chr20_39987763     AAsi    A    G        0      0        2 
  20 chr20_39987763     AKia    A    G        0      0        2 
  20 chr20_39987763     AOna    A    G        0      0        2 
  20 chr20_39987763     ASom    A    G        1      2        2 
  20 chr20_39987763     HCab    A    G        0      0        2 
  20 chr20_39987763     HPrz    A    G        0      0        2 
  20 chr20_39987763     ZBoe    A    G        0      0        2 
  20 chr20_39987763     ZGre    A    G        0      0        2 
  20 chr20_39987763     ZHar    A    G        0      0        2 
  20 chr20_39987763   Sample    A    G        0      0        2 
  20 chr20_39988802     AAsi    C    T        0      0        2 
  20 chr20_39988802     AKia    C    T        0      0        2 
  20 chr20_39988802     AOna    C    T        1      2        2 
  20 chr20_39988802     ASom    C    T        0      0        2 
  20 chr20_39988802     HCab    C    T        0      0        2 
  20 chr20_39988802     HPrz    C    T        0      0        2 
  20 chr20_39988802     ZBoe    C    T        0      0        2 
  20 chr20_39988802     ZGre    C    T        0      0        2 
  20 chr20_39988802     ZHar    C    T        0      0        2 
  20 chr20_39988802   Sample    C    T        0      0        2 
  20 chr20_39992079     AAsi    G    A        0      0        2 
  20 chr20_39992079     AKia    G    A        0      0        2 
  20 chr20_39992079     AOna    G    A        0      0        2 
  20 chr20_39992079     ASom    G    A        0      0        2 
  20 chr20_39992079     HCab    G    A        1      2        2 
  20 chr20_39992079     HPrz    G    A        1      2        2 
  20 chr20_39992079     ZBoe    G    A        0      0        2 
  20 chr20_39992079     ZGre    G    A        0      0        2 
  20 chr20_39992079     ZHar    G    A        0      0        2 
  20 chr20_39992079   Sample    G    A        0      0        2 
  20 chr20_40001653     AAsi    A    G        0      0        2 
  20 chr20_40001653     AKia    A    G        0      0        2 
  20 chr20_40001653     AOna    A    G        0      0        2 
  20 chr20_40001653     ASom    A    G        1      2        2 
  20 chr20_40001653     HCab    A    G        0      0        2 
  20 chr20_40001653     HPrz    A    G        0      0        2 
  20 chr20_40001653     ZBoe    A    G        0      0        2 
  20 chr20_40001653     ZGre    A    G        0      0        2 
  20 chr20_40001653     ZHar    A    G        0      0        2 
  20 chr20_40001653   Sample    A    G        1      2        2 
  20 chr20_40005475     AAsi    G    T        0      0        2 
  20 chr20_40005475     AKia    G    T        0      0        2 
  20 chr20_40005475     AOna    G    T        0      0        2 
  20 chr20_40005475     ASom    G    T        0      0        2 
  20 chr20_40005475     HCab    G    T        0      0        2 
  20 chr20_40005475     HPrz    G    T        0      0        2 
  20 chr20_40005475     ZBoe    G    T      0.5      1        2 
  20 chr20_40005475     ZGre    G    T        0      0        2 
  20 chr20_40005475     ZHar    G    T        0      0        2 
  20 chr20_40005475   Sample    G    T        0      0        2 
  20 chr20_40013566     AAsi    A    G        0      0        2 
  20 chr20_40013566     AKia    A    G        0      0        2 
  20 chr20_40013566     AOna    A    G        0      0        2 
  20 chr20_40013566     ASom    A    G        0      0        2 
  20 chr20_40013566     HCab    A    G        1      2        2 
  20 chr20_40013566     HPrz    A    G        1      2        2 
  20 chr20_40013566     ZBoe    A    G        0      0        2 
  20 chr20_40013566     ZGre    A    G        0      0        2 
  20 chr20_40013566     ZHar    A    G        0      0        2 
  20 chr20_40013566   Sample    A    G        0      0        2 
  20 chr20_40027860     AAsi    A    G        0      0        2 
  20 chr20_40027860     AKia    A    G        0      0        2 
  20 chr20_40027860     AOna    A    G      0.5      1        2 
  20 chr20_40027860     ASom    A    G        0      0        2 
  20 chr20_40027860     HCab    A    G        0      0        2 
  20 chr20_40027860     HPrz    A    G        0      0        2 
  20 chr20_40027860     ZBoe    A    G        0      0        2 
  20 chr20_40027860     ZGre    A    G        0      0        2 
  20 chr20_40027860     ZHar    A    G        0      0        2 
  20 chr20_40027860   Sample    A    G        0      0        2 
  20 chr20_40030536     AAsi    T    C        0      0        2 
  20 chr20_40030536     AKia    T    C        0      0        2 
  20 chr20_40030536     AOna    T    C        0      0        2 
  20 chr20_40030536     ASom    T    C        0      0        2 
  20 chr20_40030536     HCab    T    C        0      0        2 
  20 chr20_40030536     HPrz    T    C        0      0        2 
  20 chr20_40030536     ZBoe    T    C        0      0        2 
  20 chr20_40030536     ZGre    T    C        0      0        2 
  20 chr20_40030536     ZHar    T    C        1      2        2 
  20 chr20_40030536   Sample    T    C        0      0        2 
  20 chr20_40032275     AAsi    A    G        0      0        2 
  20 chr20_40032275     AKia    A    G        0      0        2 
  20 chr20_40032275     AOna    A    G        0      0        2 
  20 chr20_40032275     ASom    A    G        0      0        2 
  20 chr20_40032275     HCab    A    G        0      0        2 
  20 chr20_40032275     HPrz    A    G        0      0        2 
  20 chr20_40032275     ZBoe    A    G        1      2        2 
  20 chr20_40032275     ZGre    A    G        1      2        2 
  20 chr20_40032275     ZHar    A    G        1      2        2 
  20 chr20_40032275   Sample    A    G        0      0        2 
  20 chr20_40038028     AAsi    G    A        0      0        2 
  20 chr20_40038028     AKia    G    A        0      0        2 
  20 chr20_40038028     AOna    G    A        0      0        2 
  20 chr20_40038028     ASom    G    A        0      0        2 
  20 chr20_40038028     HCab    G    A      0.5      1        2 
  20 chr20_40038028     HPrz    G    A        0      0        2 
  20 chr20_40038028     ZBoe    G    A        0      0        2 
  20 chr20_40038028     ZGre    G    A        0      0        2 
  20 chr20_40038028     ZHar    G    A        0      0        2 
  20 chr20_40038028   Sample    G    A        0      0        2 
  20 chr20_40042973     AAsi    A    G        1      2        2 
  20 chr20_40042973     AKia    A    G        0      0        2 
  20 chr20_40042973     AOna    A    G        0      0        2 
  20 chr20_40042973     ASom    A    G        0      0        2 
  20 chr20_40042973     HCab    A    G        0      0        2 
  20 chr20_40042973     HPrz    A    G        0      0        2 
  20 chr20_40042973     ZBoe    A    G        0      0        2 
  20 chr20_40042973     ZGre    A    G        0      0        2 
  20 chr20_40042973     ZHar    A    G        0      0        2 
  20 chr20_40042973   Sample    A    G        0      0        2 
  20 chr20_40046775     AAsi    T    G        0      0        2 
  20 chr20_40046775     AKia    T    G        0      0        2 
  20 chr20_40046775     AOna    T    G      0.5      1        2 
  20 chr20_40046775     ASom    T    G        0      0        2 
  20 chr20_40046775     HCab    T    G        0      0        2 
  20 chr20_40046775     HPrz    T    G        0      0        2 
  20 chr20_40046775     ZBoe    T    G        0      0        2 
  20 chr20_40046775     ZGre    T    G        0      0        2 
  20 chr20_40046775     ZHar    T    G        0      0        2 
  20 chr20_40046775   Sample    T    G        0      0        2 
  20 chr20_40047929     AAsi    C    G        0      0        2 
  20 chr20_40047929     AKia    C    G        0      0        2 
  20 chr20_40047929     AOna    C    G        0      0        2 
  20 chr20_40047929     ASom    C    G        0      0        2 
  20 chr20_40047929     HCab    C    G        0      0        2 
  20 chr20_40047929     HPrz    C    G        0      0        2 
  20 chr20_40047929     ZBoe    C    G        1      2        2 
  20 chr20_40047929     ZGre    C    G        0      0        2 
  20 chr20_40047929     ZHar    C    G        0      0        2 
  20 chr20_40047929   Sample    C    G        0      0        2 
  20 chr20_40050062     AAsi    G    T        0      0        2 
  20 chr20_40050062     AKia    G    T        0      0        2 
  20 chr20_40050062     AOna    G    T        0      0        2 
  20 chr20_40050062     ASom    G    T        0      0        2 
  20 chr20_40050062     HCab    G    T        0      0        2 
  20 chr20_40050062     HPrz    G    T        0      0        2 
  20 chr20_40050062     ZBoe    G    T      0.5      1        2 
  20 chr20_40050062     ZGre    G    T        0      0        2 
  20 chr20_40050062     ZHar    G    T        0      0        2 
  20 chr20_40050062   Sample    G    T        0      0        2 
  20 chr20_40069398     AAsi    T    C        0      0        2 
  20 chr20_40069398     AKia    T    C        1      2        2 
  20 chr20_40069398     AOna    T    C        0      0        2 
  20 chr20_40069398     ASom    T    C        0      0        2 
  20 chr20_40069398     HCab    T    C        0      0        2 
  20 chr20_40069398     HPrz    T    C        0      0        2 
  20 chr20_40069398     ZBoe    T    C        0      0        2 
  20 chr20_40069398     ZGre    T    C        0      0        2 
  20 chr20_40069398     ZHar    T    C        0      0        2 
  20 chr20_40069398   Sample    T    C        0      0        2 
  20 chr20_40074974     AAsi    A    G        1      2        2 
  20 chr20_40074974     AKia    A    G        0      0        2 
  20 chr20_40074974     AOna    A    G        0      0        2 
  20 chr20_40074974     ASom    A    G        0      0        2 
  20 chr20_40074974     HCab    A    G        0      0        2 
  20 chr20_40074974     HPrz    A    G        0      0        2 
  20 chr20_40074974     ZBoe    A    G        0      0        2 
  20 chr20_40074974     ZGre    A    G        0      0        2 
  20 chr20_40074974     ZHar    A    G        0      0        2 
  20 chr20_40074974   Sample    A    G        0      0        2 
  20 chr20_40075469     AAsi    C    G        0      0        2 
  20 chr20_40075469     AKia    C    G        1      2        2 
  20 chr20_40075469     AOna    C    G        1      2        2 
  20 chr20_40075469     ASom    C    G        0      0        2 
  20 chr20_40075469     HCab    C    G        0      0        2 
  20 chr20_40075469     HPrz    C    G        0      0        2 
  20 chr20_40075469     ZBoe    C    G        0      0        2 
  20 chr20_40075469     ZGre    C    G        0      0        2 
  20 chr20_40075469     ZHar    C    G        0      0        2 
  20 chr20_40075469   Sample    C    G        0      0        2 
  20 chr20_40075723     AAsi    T    C        0      0        2 
  20 chr20_40075723     AKia    T    C        0      0        2 
  20 chr20_40075723     AOna    T    C        0      0        2 
  20 chr20_40075723     ASom    T    C        0      0        2 
  20 chr20_40075723     HCab    T    C        0      0        2 
  20 chr20_40075723     HPrz    T    C        0      0        2 
  20 chr20_40075723     ZBoe    T    C        0      0        2 
  20 chr20_40075723     ZGre    T    C        0      0        2 
  20 chr20_40075723     ZHar    T    C        1      2        2 
```
