## Supplementary File 7. Zonkey (Schubert et al. 2017) report for donkey specimen Ancient7. for "No genetic evidence yet for hinnies at Mazongshan (400-160 BCE), northwestern China": incl_ts.frq.strat (part 231 of 296)

```
  20 chr20_40075723   Sample    T    C        0      0        2 
  20 chr20_40077816     AAsi    A    G        0      0        2 
  20 chr20_40077816     AKia    A    G        0      0        2 
  20 chr20_40077816     AOna    A    G        0      0        2 
  20 chr20_40077816     ASom    A    G        0      0        2 
  20 chr20_40077816     HCab    A    G      0.5      1        2 
  20 chr20_40077816     HPrz    A    G      0.5      1        2 
  20 chr20_40077816     ZBoe    A    G        0      0        2 
  20 chr20_40077816     ZGre    A    G        0      0        2 
  20 chr20_40077816     ZHar    A    G        0      0        2 
  20 chr20_40077816   Sample    A    G        1      2        2 
  20 chr20_40080680     AAsi    T    C      0.5      1        2 
  20 chr20_40080680     AKia    T    C        0      0        2 
  20 chr20_40080680     AOna    T    C        0      0        2 
  20 chr20_40080680     ASom    T    C        0      0        2 
  20 chr20_40080680     HCab    T    C        0      0        2 
  20 chr20_40080680     HPrz    T    C        0      0        2 
  20 chr20_40080680     ZBoe    T    C        0      0        2 
  20 chr20_40080680     ZGre    T    C        0      0        2 
  20 chr20_40080680     ZHar    T    C        0      0        2 
  20 chr20_40080680   Sample    T    C        0      0        2 
  20 chr20_40084387     AAsi    C    A        0      0        2 
  20 chr20_40084387     AKia    C    A        0      0        2 
  20 chr20_40084387     AOna    C    A        0      0        2 
  20 chr20_40084387     ASom    C    A        0      0        2 
  20 chr20_40084387     HCab    C    A        1      2        2 
  20 chr20_40084387     HPrz    C    A        1      2        2 
  20 chr20_40084387     ZBoe    C    A        0      0        2 
  20 chr20_40084387     ZGre    C    A        0      0        2 
  20 chr20_40084387     ZHar    C    A        0      0        2 
  20 chr20_40084387   Sample    C    A        0      0        2 
  20 chr20_40091174     AAsi    A    G        0      0        2 
  20 chr20_40091174     AKia    A    G        1      2        2 
  20 chr20_40091174     AOna    A    G        0      0        2 
  20 chr20_40091174     ASom    A    G        0      0        2 
  20 chr20_40091174     HCab    A    G        0      0        2 
  20 chr20_40091174     HPrz    A    G        0      0        2 
  20 chr20_40091174     ZBoe    A    G        0      0        2 
  20 chr20_40091174     ZGre    A    G        0      0        2 
  20 chr20_40091174     ZHar    A    G        0      0        2 
  20 chr20_40091174   Sample    A    G        0      0        2 
  20 chr20_40091595     AAsi    T    C        0      0        2 
  20 chr20_40091595     AKia    T    C        0      0        2 
  20 chr20_40091595     AOna    T    C        0      0        2 
  20 chr20_40091595     ASom    T    C        0      0        2 
  20 chr20_40091595     HCab    T    C        1      2        2 
  20 chr20_40091595     HPrz    T    C        1      2        2 
  20 chr20_40091595     ZBoe    T    C        0      0        2 
  20 chr20_40091595     ZGre    T    C        0      0        2 
  20 chr20_40091595     ZHar    T    C        0      0        2 
  20 chr20_40091595   Sample    T    C        0      0        2 
  20 chr20_40098543     AAsi    G    T        1      2        2 
  20 chr20_40098543     AKia    G    T        0      0        2 
  20 chr20_40098543     AOna    G    T        0      0        2 
  20 chr20_40098543     ASom    G    T        0      0        2 
  20 chr20_40098543     HCab    G    T        0      0        2 
  20 chr20_40098543     HPrz    G    T        0      0        2 
  20 chr20_40098543     ZBoe    G    T        0      0        2 
  20 chr20_40098543     ZGre    G    T        0      0        2 
  20 chr20_40098543     ZHar    G    T        0      0        2 
  20 chr20_40098543   Sample    G    T        1      2        2 
  20 chr20_40099095     AAsi    G    A        0      0        2 
  20 chr20_40099095     AKia    G    A        0      0        2 
  20 chr20_40099095     AOna    G    A        0      0        2 
  20 chr20_40099095     ASom    G    A        0      0        2 
  20 chr20_40099095     HCab    G    A        1      2        2 
  20 chr20_40099095     HPrz    G    A        1      2        2 
  20 chr20_40099095     ZBoe    G    A        0      0        2 
  20 chr20_40099095     ZGre    G    A        0      0        2 
  20 chr20_40099095     ZHar    G    A        0      0        2 
  20 chr20_40099095   Sample    G    A        0      0        2 
  20 chr20_40100080     AAsi    A    G        0      0        2 
  20 chr20_40100080     AKia    A    G        0      0        2 
  20 chr20_40100080     AOna    A    G        0      0        2 
  20 chr20_40100080     ASom    A    G        0      0        2 
  20 chr20_40100080     HCab    A    G        0      0        2 
  20 chr20_40100080     HPrz    A    G        0      0        2 
  20 chr20_40100080     ZBoe    A    G      0.5      1        2 
  20 chr20_40100080     ZGre    A    G        0      0        2 
  20 chr20_40100080     ZHar    A    G        0      0        2 
  20 chr20_40100080   Sample    A    G        0      0        2 
  20 chr20_40100510     AAsi    A    G        0      0        2 
  20 chr20_40100510     AKia    A    G        0      0        2 
  20 chr20_40100510     AOna    A    G        0      0        2 
  20 chr20_40100510     ASom    A    G        1      2        2 
  20 chr20_40100510     HCab    A    G        0      0        2 
  20 chr20_40100510     HPrz    A    G        0      0        2 
  20 chr20_40100510     ZBoe    A    G        0      0        2 
  20 chr20_40100510     ZGre    A    G        0      0        2 
  20 chr20_40100510     ZHar    A    G        0      0        2 
  20 chr20_40100510   Sample    A    G        0      0        2 
  20 chr20_40107991     AAsi    A    G        0      0        2 
  20 chr20_40107991     AKia    A    G      0.5      1        2 
  20 chr20_40107991     AOna    A    G        0      0        2 
  20 chr20_40107991     ASom    A    G        0      0        2 
  20 chr20_40107991     HCab    A    G        0      0        2 
  20 chr20_40107991     HPrz    A    G        0      0        2 
  20 chr20_40107991     ZBoe    A    G        0      0        2 
  20 chr20_40107991     ZGre    A    G        0      0        2 
  20 chr20_40107991     ZHar    A    G        0      0        2 
  20 chr20_40107991   Sample    A    G        0      0        2 
  20 chr20_40136430     AAsi    T    C        0      0        2 
  20 chr20_40136430     AKia    T    C        0      0        2 
  20 chr20_40136430     AOna    T    C      0.5      1        2 
  20 chr20_40136430     ASom    T    C        0      0        2 
  20 chr20_40136430     HCab    T    C        0      0        2 
  20 chr20_40136430     HPrz    T    C        0      0        2 
  20 chr20_40136430     ZBoe    T    C        0      0        2 
  20 chr20_40136430     ZGre    T    C        0      0        2 
  20 chr20_40136430     ZHar    T    C        0      0        2 
  20 chr20_40136430   Sample    T    C        0      0        2 
  20 chr20_40144675     AAsi    C    T        0      0        2 
  20 chr20_40144675     AKia    C    T        0      0        2 
  20 chr20_40144675     AOna    C    T        0      0        2 
  20 chr20_40144675     ASom    C    T        0      0        2 
  20 chr20_40144675     HCab    C    T        1      2        2 
  20 chr20_40144675     HPrz    C    T        1      2        2 
  20 chr20_40144675     ZBoe    C    T        0      0        2 
  20 chr20_40144675     ZGre    C    T        0      0        2 
  20 chr20_40144675     ZHar    C    T        0      0        2 
  20 chr20_40144675   Sample    C    T        0      0        2 
  20 chr20_40149764     AAsi    A    G        0      0        2 
  20 chr20_40149764     AKia    A    G        0      0        2 
  20 chr20_40149764     AOna    A    G        0      0        2 
  20 chr20_40149764     ASom    A    G        0      0        2 
  20 chr20_40149764     HCab    A    G        1      2        2 
  20 chr20_40149764     HPrz    A    G        1      2        2 
  20 chr20_40149764     ZBoe    A    G        0      0        2 
  20 chr20_40149764     ZGre    A    G        0      0        2 
  20 chr20_40149764     ZHar    A    G        0      0        2 
  20 chr20_40149764   Sample    A    G        0      0        2 
  20 chr20_40151210     AAsi    T    C        0      0        2 
  20 chr20_40151210     AKia    T    C        1      2        2 
  20 chr20_40151210     AOna    T    C        0      0        2 
  20 chr20_40151210     ASom    T    C        0      0        2 
  20 chr20_40151210     HCab    T    C        0      0        2 
  20 chr20_40151210     HPrz    T    C        0      0        2 
  20 chr20_40151210     ZBoe    T    C        0      0        2 
  20 chr20_40151210     ZGre    T    C        0      0        2 
  20 chr20_40151210     ZHar    T    C        0      0        2 
  20 chr20_40151210   Sample    T    C        0      0        2 
  20 chr20_40151755     AAsi    T    A        0      0        2 
  20 chr20_40151755     AKia    T    A        0      0        2 
  20 chr20_40151755     AOna    T    A        0      0        2 
  20 chr20_40151755     ASom    T    A        0      0        2 
  20 chr20_40151755     HCab    T    A        1      2        2 
  20 chr20_40151755     HPrz    T    A        1      2        2 
  20 chr20_40151755     ZBoe    T    A        0      0        2 
  20 chr20_40151755     ZGre    T    A        0      0        2 
  20 chr20_40151755     ZHar    T    A        0      0        2 
  20 chr20_40151755   Sample    T    A        0      0        2 
  20 chr20_40162628     AAsi    C    A        0      0        2 
  20 chr20_40162628     AKia    C    A        0      0        2 
  20 chr20_40162628     AOna    C    A        0      0        2 
  20 chr20_40162628     ASom    C    A        0      0        2 
  20 chr20_40162628     HCab    C    A        1      2        2 
  20 chr20_40162628     HPrz    C    A        1      2        2 
  20 chr20_40162628     ZBoe    C    A        0      0        2 
  20 chr20_40162628     ZGre    C    A        0      0        2 
  20 chr20_40162628     ZHar    C    A        0      0        2 
  20 chr20_40162628   Sample    C    A        0      0        2 
  20 chr20_40165550     AAsi    G    T        0      0        2 
  20 chr20_40165550     AKia    G    T        0      0        2 
  20 chr20_40165550     AOna    G    T        0      0        2 
  20 chr20_40165550     ASom    G    T        0      0        2 
  20 chr20_40165550     HCab    G    T        1      2        2 
  20 chr20_40165550     HPrz    G    T        1      2        2 
  20 chr20_40165550     ZBoe    G    T        0      0        2 
  20 chr20_40165550     ZGre    G    T        0      0        2 
  20 chr20_40165550     ZHar    G    T        0      0        2 
  20 chr20_40165550   Sample    G    T        0      0        2 
  20 chr20_40167668     AAsi    T    C        0      0        2 
  20 chr20_40167668     AKia    T    C        0      0        2 
  20 chr20_40167668     AOna    T    C        0      0        2 
  20 chr20_40167668     ASom    T    C        0      0        2 
  20 chr20_40167668     HCab    T    C        1      2        2 
  20 chr20_40167668     HPrz    T    C        1      2        2 
  20 chr20_40167668     ZBoe    T    C        0      0        2 
  20 chr20_40167668     ZGre    T    C        0      0        2 
  20 chr20_40167668     ZHar    T    C        0      0        2 
  20 chr20_40167668   Sample    T    C        0      0        2 
  20 chr20_40174114     AAsi    G    A        0      0        2 
  20 chr20_40174114     AKia    G    A        0      0        2 
  20 chr20_40174114     AOna    G    A      0.5      1        2 
  20 chr20_40174114     ASom    G    A        0      0        2 
  20 chr20_40174114     HCab    G    A        0      0        2 
  20 chr20_40174114     HPrz    G    A        0      0        2 
  20 chr20_40174114     ZBoe    G    A        0      0        2 
  20 chr20_40174114     ZGre    G    A        0      0        2 
  20 chr20_40174114     ZHar    G    A        0      0        2 
  20 chr20_40174114   Sample    G    A        0      0        2 
  20 chr20_40175071     AAsi    T    C        0      0        2 
  20 chr20_40175071     AKia    T    C        0      0        2 
  20 chr20_40175071     AOna    T    C        0      0        2 
  20 chr20_40175071     ASom    T    C        0      0        2 
  20 chr20_40175071     HCab    T    C        0      0        2 
  20 chr20_40175071     HPrz    T    C        0      0        2 
  20 chr20_40175071     ZBoe    T    C      0.5      1        2 
  20 chr20_40175071     ZGre    T    C        0      0        2 
  20 chr20_40175071     ZHar    T    C        0      0        2 
  20 chr20_40175071   Sample    T    C        0      0        2 
  20 chr20_40180637     AAsi    T    G        0      0        2 
  20 chr20_40180637     AKia    T    G        0      0        2 
  20 chr20_40180637     AOna    T    G        0      0        2 
  20 chr20_40180637     ASom    T    G        0      0        2 
  20 chr20_40180637     HCab    T    G        1      2        2 
  20 chr20_40180637     HPrz    T    G        1      2        2 
  20 chr20_40180637     ZBoe    T    G        0      0        2 
  20 chr20_40180637     ZGre    T    G        0      0        2 
  20 chr20_40180637     ZHar    T    G        0      0        2 
  20 chr20_40180637   Sample    T    G        0      0        2 
  20 chr20_40181672     AAsi    T    C        0      0        2 
  20 chr20_40181672     AKia    T    C        0      0        2 
  20 chr20_40181672     AOna    T    C        0      0        2 
  20 chr20_40181672     ASom    T    C        0      0        2 
  20 chr20_40181672     HCab    T    C        0      0        2 
  20 chr20_40181672     HPrz    T    C        0      0        2 
  20 chr20_40181672     ZBoe    T    C        0      0        2 
  20 chr20_40181672     ZGre    T    C        0      0        2 
  20 chr20_40181672     ZHar    T    C        1      2        2 
  20 chr20_40181672   Sample    T    C        0      0        2 
  20 chr20_40183035     AAsi    T    C        0      0        2 
  20 chr20_40183035     AKia    T    C        1      2        2 
  20 chr20_40183035     AOna    T    C        0      0        2 
  20 chr20_40183035     ASom    T    C        0      0        2 
  20 chr20_40183035     HCab    T    C        0      0        2 
  20 chr20_40183035     HPrz    T    C        0      0        2 
  20 chr20_40183035     ZBoe    T    C        0      0        2 
  20 chr20_40183035     ZGre    T    C        0      0        2 
  20 chr20_40183035     ZHar    T    C        0      0        2 
  20 chr20_40183035   Sample    T    C        0      0        2 
  20 chr20_40186409     AAsi    A    G        0      0        2 
  20 chr20_40186409     AKia    A    G        1      2        2 
  20 chr20_40186409     AOna    A    G        0      0        2 
  20 chr20_40186409     ASom    A    G        0      0        2 
  20 chr20_40186409     HCab    A    G        0      0        2 
  20 chr20_40186409     HPrz    A    G        0      0        2 
  20 chr20_40186409     ZBoe    A    G        0      0        2 
  20 chr20_40186409     ZGre    A    G        0      0        2 
  20 chr20_40186409     ZHar    A    G        0      0        2 
  20 chr20_40186409   Sample    A    G        0      0        2 
  20 chr20_40192540     AAsi    T    C        0      0        2 
  20 chr20_40192540     AKia    T    C        0      0        2 
  20 chr20_40192540     AOna    T    C        0      0        2 
  20 chr20_40192540     ASom    T    C        0      0        2 
  20 chr20_40192540     HCab    T    C        1      2        2 
  20 chr20_40192540     HPrz    T    C        1      2        2 
  20 chr20_40192540     ZBoe    T    C        0      0        2 
  20 chr20_40192540     ZGre    T    C        0      0        2 
  20 chr20_40192540     ZHar    T    C        0      0        2 
  20 chr20_40192540   Sample    T    C        0      0        2 
  20 chr20_40194285     AAsi    A    G        0      0        2 
  20 chr20_40194285     AKia    A    G        0      0        2 
  20 chr20_40194285     AOna    A    G      0.5      1        2 
  20 chr20_40194285     ASom    A    G        0      0        2 
  20 chr20_40194285     HCab    A    G        0      0        2 
  20 chr20_40194285     HPrz    A    G        0      0        2 
  20 chr20_40194285     ZBoe    A    G        0      0        2 
  20 chr20_40194285     ZGre    A    G        0      0        2 
  20 chr20_40194285     ZHar    A    G        0      0        2 
  20 chr20_40194285   Sample    A    G        0      0        2 
  20 chr20_40196947     AAsi    T    C        0      0        2 
  20 chr20_40196947     AKia    T    C        0      0        2 
  20 chr20_40196947     AOna    T    C        0      0        2 
  20 chr20_40196947     ASom    T    C        0      0        2 
  20 chr20_40196947     HCab    T    C        1      2        2 
  20 chr20_40196947     HPrz    T    C        1      2        2 
  20 chr20_40196947     ZBoe    T    C        0      0        2 
  20 chr20_40196947     ZGre    T    C        0      0        2 
  20 chr20_40196947     ZHar    T    C        0      0        2 
  20 chr20_40196947   Sample    T    C        0      0        2 
  20 chr20_40197242     AAsi    G    A        0      0        2 
  20 chr20_40197242     AKia    G    A        0      0        2 
  20 chr20_40197242     AOna    G    A        0      0        2 
  20 chr20_40197242     ASom    G    A        0      0        2 
  20 chr20_40197242     HCab    G    A        1      2        2 
  20 chr20_40197242     HPrz    G    A        1      2        2 
  20 chr20_40197242     ZBoe    G    A        0      0        2 
  20 chr20_40197242     ZGre    G    A        0      0        2 
  20 chr20_40197242     ZHar    G    A        0      0        2 
  20 chr20_40197242   Sample    G    A        0      0        2 
  20 chr20_40197818     AAsi    G    A        0      0        2 
  20 chr20_40197818     AKia    G    A        0      0        2 
  20 chr20_40197818     AOna    G    A        0      0        2 
  20 chr20_40197818     ASom    G    A        0      0        2 
  20 chr20_40197818     HCab    G    A        1      2        2 
  20 chr20_40197818     HPrz    G    A        1      2        2 
  20 chr20_40197818     ZBoe    G    A        0      0        2 
  20 chr20_40197818     ZGre    G    A        0      0        2 
  20 chr20_40197818     ZHar    G    A        0      0        2 
  20 chr20_40197818   Sample    G    A        0      0        2 
  20 chr20_40199302     AAsi    T    C        0      0        2 
  20 chr20_40199302     AKia    T    C        0      0        2 
  20 chr20_40199302     AOna    T    C      0.5      1        2 
  20 chr20_40199302     ASom    T    C        0      0        2 
  20 chr20_40199302     HCab    T    C        0      0        2 
  20 chr20_40199302     HPrz    T    C        0      0        2 
  20 chr20_40199302     ZBoe    T    C        0      0        2 
  20 chr20_40199302     ZGre    T    C        0      0        2 
  20 chr20_40199302     ZHar    T    C        0      0        2 
  20 chr20_40199302   Sample    T    C        0      0        2 
  20 chr20_40203680     AAsi    C    A        0      0        2 
  20 chr20_40203680     AKia    C    A        0      0        2 
  20 chr20_40203680     AOna    C    A        0      0        2 
  20 chr20_40203680     ASom    C    A        0      0        2 
  20 chr20_40203680     HCab    C    A        0      0        2 
  20 chr20_40203680     HPrz    C    A        0      0        2 
  20 chr20_40203680     ZBoe    C    A        0      0        2 
  20 chr20_40203680     ZGre    C    A      0.5      1        2 
  20 chr20_40203680     ZHar    C    A        0      0        2 
  20 chr20_40203680   Sample    C    A        0      0        2 
  20 chr20_40206902     AAsi    C    G        0      0        2 
  20 chr20_40206902     AKia    C    G        0      0        2 
  20 chr20_40206902     AOna    C    G        0      0        2 
  20 chr20_40206902     ASom    C    G        0      0        2 
  20 chr20_40206902     HCab    C    G        0      0        2 
  20 chr20_40206902     HPrz    C    G        0      0        2 
  20 chr20_40206902     ZBoe    C    G      0.5      1        2 
  20 chr20_40206902     ZGre    C    G        1      2        2 
  20 chr20_40206902     ZHar    C    G        0      0        2 
  20 chr20_40206902   Sample    C    G        0      0        2 
  20 chr20_40209513     AAsi    T    G        0      0        2 
  20 chr20_40209513     AKia    T    G        1      2        2 
  20 chr20_40209513     AOna    T    G        0      0        2 
  20 chr20_40209513     ASom    T    G        0      0        2 
  20 chr20_40209513     HCab    T    G        0      0        2 
  20 chr20_40209513     HPrz    T    G        0      0        2 
  20 chr20_40209513     ZBoe    T    G        0      0        2 
  20 chr20_40209513     ZGre    T    G        0      0        2 
  20 chr20_40209513     ZHar    T    G        0      0        2 
  20 chr20_40209513   Sample    T    G        0      0        2 
  20 chr20_40212327     AAsi    C    T        0      0        2 
  20 chr20_40212327     AKia    C    T        0      0        2 
  20 chr20_40212327     AOna    C    T        0      0        2 
  20 chr20_40212327     ASom    C    T        0      0        2 
  20 chr20_40212327     HCab    C    T        0      0        2 
  20 chr20_40212327     HPrz    C    T        0      0        2 
  20 chr20_40212327     ZBoe    C    T      0.5      1        2 
  20 chr20_40212327     ZGre    C    T        0      0        2 
  20 chr20_40212327     ZHar    C    T        0      0        2 
  20 chr20_40212327   Sample    C    T        0      0        2 
  20 chr20_40217320     AAsi    A    C        0      0        2 
  20 chr20_40217320     AKia    A    C        0      0        2 
  20 chr20_40217320     AOna    A    C        0      0        2 
  20 chr20_40217320     ASom    A    C        0      0        2 
  20 chr20_40217320     HCab    A    C        0      0        2 
  20 chr20_40217320     HPrz    A    C        0      0        2 
  20 chr20_40217320     ZBoe    A    C        0      0        2 
  20 chr20_40217320     ZGre    A    C        0      0        2 
  20 chr20_40217320     ZHar    A    C        1      2        2 
  20 chr20_40217320   Sample    A    C        0      0        2 
  20 chr20_40227523     AAsi    G    A        0      0        2 
  20 chr20_40227523     AKia    G    A        0      0        2 
  20 chr20_40227523     AOna    G    A        0      0        2 
  20 chr20_40227523     ASom    G    A        0      0        2 
  20 chr20_40227523     HCab    G    A        1      2        2 
  20 chr20_40227523     HPrz    G    A        1      2        2 
  20 chr20_40227523     ZBoe    G    A        0      0        2 
  20 chr20_40227523     ZGre    G    A        0      0        2 
  20 chr20_40227523     ZHar    G    A        0      0        2 
  20 chr20_40227523   Sample    G    A        0      0        2 
  20 chr20_40227875     AAsi    A    G        0      0        2 
  20 chr20_40227875     AKia    A    G        0      0        2 
  20 chr20_40227875     AOna    A    G      0.5      1        2 
  20 chr20_40227875     ASom    A    G        0      0        2 
  20 chr20_40227875     HCab    A    G        0      0        2 
  20 chr20_40227875     HPrz    A    G        0      0        2 
  20 chr20_40227875     ZBoe    A    G        0      0        2 
  20 chr20_40227875     ZGre    A    G        0      0        2 
  20 chr20_40227875     ZHar    A    G        0      0        2 
  20 chr20_40227875   Sample    A    G        0      0        2 
  20 chr20_40228771     AAsi    T    C        0      0        2 
  20 chr20_40228771     AKia    T    C        0      0        2 
  20 chr20_40228771     AOna    T    C        0      0        2 
  20 chr20_40228771     ASom    T    C        0      0        2 
  20 chr20_40228771     HCab    T    C        0      0        2 
  20 chr20_40228771     HPrz    T    C        0      0        2 
  20 chr20_40228771     ZBoe    T    C        0      0        2 
  20 chr20_40228771     ZGre    T    C        0      0        2 
  20 chr20_40228771     ZHar    T    C        1      2        2 
  20 chr20_40228771   Sample    T    C        0      0        2 
  20 chr20_40231999     AAsi    A    C        0      0        2 
  20 chr20_40231999     AKia    A    C        0      0        2 
  20 chr20_40231999     AOna    A    C        0      0        2 
  20 chr20_40231999     ASom    A    C        0      0        2 
  20 chr20_40231999     HCab    A    C        1      2        2 
  20 chr20_40231999     HPrz    A    C        1      2        2 
  20 chr20_40231999     ZBoe    A    C        0      0        2 
  20 chr20_40231999     ZGre    A    C        0      0        2 
  20 chr20_40231999     ZHar    A    C        0      0        2 
  20 chr20_40231999   Sample    A    C        0      0        2 
  20 chr20_40238416     AAsi    C    G        0      0        2 
  20 chr20_40238416     AKia    C    G        0      0        2 
  20 chr20_40238416     AOna    C    G        0      0        2 
  20 chr20_40238416     ASom    C    G        0      0        2 
  20 chr20_40238416     HCab    C    G        0      0        2 
  20 chr20_40238416     HPrz    C    G        0      0        2 
  20 chr20_40238416     ZBoe    C    G        1      2        2 
  20 chr20_40238416     ZGre    C    G        0      0        2 
  20 chr20_40238416     ZHar    C    G        0      0        2 
  20 chr20_40238416   Sample    C    G        0      0        2 
  20 chr20_40242327     AAsi    C    T        0      0        2 
  20 chr20_40242327     AKia    C    T        0      0        2 
  20 chr20_40242327     AOna    C    T        0      0        2 
  20 chr20_40242327     ASom    C    T        0      0        2 
  20 chr20_40242327     HCab    C    T        0      0        2 
  20 chr20_40242327     HPrz    C    T        0      0        2 
  20 chr20_40242327     ZBoe    C    T        0      0        2 
  20 chr20_40242327     ZGre    C    T      0.5      1        2 
  20 chr20_40242327     ZHar    C    T        0      0        2 
  20 chr20_40242327   Sample    C    T        0      0        2 
  20 chr20_40242386     AAsi    C    T        0      0        2 
  20 chr20_40242386     AKia    C    T        0      0        2 
  20 chr20_40242386     AOna    C    T        0      0        2 
  20 chr20_40242386     ASom    C    T        0      0        2 
  20 chr20_40242386     HCab    C    T        1      2        2 
  20 chr20_40242386     HPrz    C    T        1      2        2 
  20 chr20_40242386     ZBoe    C    T        0      0        2 
  20 chr20_40242386     ZGre    C    T        0      0        2 
  20 chr20_40242386     ZHar    C    T        0      0        2 
  20 chr20_40242386   Sample    C    T        0      0        2 
  20 chr20_40244887     AAsi    A    G        0      0        2 
  20 chr20_40244887     AKia    A    G        0      0        2 
  20 chr20_40244887     AOna    A    G        0      0        2 
  20 chr20_40244887     ASom    A    G        1      2        2 
  20 chr20_40244887     HCab    A    G        0      0        2 
  20 chr20_40244887     HPrz    A    G        0      0        2 
  20 chr20_40244887     ZBoe    A    G        0      0        2 
  20 chr20_40244887     ZGre    A    G        0      0        2 
  20 chr20_40244887     ZHar    A    G        0      0        2 
  20 chr20_40244887   Sample    A    G        0      0        2 
  20 chr20_40253821     AAsi    G    A        0      0        2 
  20 chr20_40253821     AKia    G    A        0      0        2 
  20 chr20_40253821     AOna    G    A        0      0        2 
  20 chr20_40253821     ASom    G    A        0      0        2 
  20 chr20_40253821     HCab    G    A        0      0        2 
  20 chr20_40253821     HPrz    G    A        0      0        2 
  20 chr20_40253821     ZBoe    G    A      0.5      1        2 
  20 chr20_40253821     ZGre    G    A        0      0        2 
  20 chr20_40253821     ZHar    G    A        0      0        2 
  20 chr20_40253821   Sample    G    A        0      0        2 
  20 chr20_40255081     AAsi    A    T        1      2        2 
  20 chr20_40255081     AKia    A    T      0.5      1        2 
  20 chr20_40255081     AOna    A    T        0      0        2 
  20 chr20_40255081     ASom    A    T        1      2        2 
  20 chr20_40255081     HCab    A    T        0      0        2 
  20 chr20_40255081     HPrz    A    T        0      0        2 
  20 chr20_40255081     ZBoe    A    T        0      0        2 
  20 chr20_40255081     ZGre    A    T        0      0        2 
  20 chr20_40255081     ZHar    A    T        0      0        2 
  20 chr20_40255081   Sample    A    T        1      2        2 
  20 chr20_40276185     AAsi    T    C        0      0        2 
  20 chr20_40276185     AKia    T    C        0      0        2 
  20 chr20_40276185     AOna    T    C        0      0        2 
  20 chr20_40276185     ASom    T    C        0      0        2 
  20 chr20_40276185     HCab    T    C        1      2        2 
  20 chr20_40276185     HPrz    T    C        1      2        2 
  20 chr20_40276185     ZBoe    T    C        0      0        2 
  20 chr20_40276185     ZGre    T    C        0      0        2 
  20 chr20_40276185     ZHar    T    C        0      0        2 
  20 chr20_40276185   Sample    T    C        0      0        2 
  20 chr20_40279786     AAsi    G    T        0      0        2 
  20 chr20_40279786     AKia    G    T        0      0        2 
  20 chr20_40279786     AOna    G    T      0.5      1        2 
  20 chr20_40279786     ASom    G    T        0      0        2 
  20 chr20_40279786     HCab    G    T        0      0        2 
  20 chr20_40279786     HPrz    G    T        0      0        2 
  20 chr20_40279786     ZBoe    G    T        0      0        2 
  20 chr20_40279786     ZGre    G    T        0      0        2 
  20 chr20_40279786     ZHar    G    T        0      0        2 
  20 chr20_40279786   Sample    G    T        0      0        2 
  20 chr20_40283259     AAsi    A    C        0      0        2 
  20 chr20_40283259     AKia    A    C        0      0        2 
  20 chr20_40283259     AOna    A    C        0      0        2 
  20 chr20_40283259     ASom    A    C        0      0        2 
  20 chr20_40283259     HCab    A    C        0      0        2 
  20 chr20_40283259     HPrz    A    C        0      0        2 
  20 chr20_40283259     ZBoe    A    C        0      0        2 
  20 chr20_40283259     ZGre    A    C        0      0        2 
  20 chr20_40283259     ZHar    A    C        1      2        2 
  20 chr20_40283259   Sample    A    C        0      0        2 
  20 chr20_40283705     AAsi    G    A      0.5      1        2 
  20 chr20_40283705     AKia    G    A        0      0        2 
  20 chr20_40283705     AOna    G    A        0      0        2 
  20 chr20_40283705     ASom    G    A        1      2        2 
  20 chr20_40283705     HCab    G    A        0      0        2 
  20 chr20_40283705     HPrz    G    A        0      0        2 
  20 chr20_40283705     ZBoe    G    A        0      0        2 
  20 chr20_40283705     ZGre    G    A        0      0        2 
  20 chr20_40283705     ZHar    G    A        0      0        2 
  20 chr20_40283705   Sample    G    A        0      0        2 
  20 chr20_40285797     AAsi    C    A        0      0        2 
  20 chr20_40285797     AKia    C    A        0      0        2 
  20 chr20_40285797     AOna    C    A        0      0        2 
  20 chr20_40285797     ASom    C    A        0      0        2 
  20 chr20_40285797     HCab    C    A        0      0        2 
  20 chr20_40285797     HPrz    C    A        0      0        2 
  20 chr20_40285797     ZBoe    C    A      0.5      1        2 
  20 chr20_40285797     ZGre    C    A        0      0        2 
  20 chr20_40285797     ZHar    C    A        0      0        2 
  20 chr20_40285797   Sample    C    A        0      0        2 
  20 chr20_40287606     AAsi    T    C        0      0        2 
  20 chr20_40287606     AKia    T    C      0.5      1        2 
  20 chr20_40287606     AOna    T    C        0      0        2 
  20 chr20_40287606     ASom    T    C        0      0        2 
  20 chr20_40287606     HCab    T    C        0      0        2 
  20 chr20_40287606     HPrz    T    C        0      0        2 
  20 chr20_40287606     ZBoe    T    C        0      0        2 
  20 chr20_40287606     ZGre    T    C        0      0        2 
  20 chr20_40287606     ZHar    T    C        0      0        2 
  20 chr20_40287606   Sample    T    C        0      0        2 
  20 chr20_40290168     AAsi    G    C        0      0        2 
  20 chr20_40290168     AKia    G    C        0      0        2 
  20 chr20_40290168     AOna    G    C        0      0        2 
  20 chr20_40290168     ASom    G    C        0      0        2 
  20 chr20_40290168     HCab    G    C        0      0        2 
  20 chr20_40290168     HPrz    G    C        0      0        2 
  20 chr20_40290168     ZBoe    G    C      0.5      1        2 
  20 chr20_40290168     ZGre    G    C        0      0        2 
  20 chr20_40290168     ZHar    G    C        0      0        2 
  20 chr20_40290168   Sample    G    C        0      0        2 
  20 chr20_40291582     AAsi    C    T        0      0        2 
  20 chr20_40291582     AKia    C    T        0      0        2 
  20 chr20_40291582     AOna    C    T        0      0        2 
  20 chr20_40291582     ASom    C    T        0      0        2 
  20 chr20_40291582     HCab    C    T      0.5      1        2 
  20 chr20_40291582     HPrz    C    T        1      2        2 
  20 chr20_40291582     ZBoe    C    T        0      0        2 
  20 chr20_40291582     ZGre    C    T        0      0        2 
  20 chr20_40291582     ZHar    C    T        0      0        2 
  20 chr20_40291582   Sample    C    T        0      0        2 
  20 chr20_40294774     AAsi    T    C      0.5      1        2 
  20 chr20_40294774     AKia    T    C        0      0        2 
  20 chr20_40294774     AOna    T    C        0      0        2 
  20 chr20_40294774     ASom    T    C        0      0        2 
  20 chr20_40294774     HCab    T    C        0      0        2 
  20 chr20_40294774     HPrz    T    C        0      0        2 
  20 chr20_40294774     ZBoe    T    C        0      0        2 
  20 chr20_40294774     ZGre    T    C        0      0        2 
  20 chr20_40294774     ZHar    T    C        0      0        2 
  20 chr20_40294774   Sample    T    C        0      0        2 
  20 chr20_40295148     AAsi    A    G        0      0        2 
  20 chr20_40295148     AKia    A    G        0      0        2 
  20 chr20_40295148     AOna    A    G        0      0        2 
  20 chr20_40295148     ASom    A    G        0      0        2 
  20 chr20_40295148     HCab    A    G        0      0        2 
  20 chr20_40295148     HPrz    A    G        0      0        2 
  20 chr20_40295148     ZBoe    A    G      0.5      1        2 
  20 chr20_40295148     ZGre    A    G        0      0        2 
  20 chr20_40295148     ZHar    A    G        0      0        2 
  20 chr20_40295148   Sample    A    G        0      0        2 
  20 chr20_40305170     AAsi    T    G        0      0        2 
  20 chr20_40305170     AKia    T    G        1      2        2 
  20 chr20_40305170     AOna    T    G        0      0        2 
  20 chr20_40305170     ASom    T    G        0      0        2 
  20 chr20_40305170     HCab    T    G        0      0        2 
  20 chr20_40305170     HPrz    T    G        0      0        2 
  20 chr20_40305170     ZBoe    T    G        0      0        2 
  20 chr20_40305170     ZGre    T    G        0      0        2 
  20 chr20_40305170     ZHar    T    G        0      0        2 
  20 chr20_40305170   Sample    T    G        0      0        2 
  20 chr20_40307927     AAsi    G    C        0      0        2 
  20 chr20_40307927     AKia    G    C        0      0        2 
  20 chr20_40307927     AOna    G    C        0      0        2 
  20 chr20_40307927     ASom    G    C        0      0        2 
  20 chr20_40307927     HCab    G    C        0      0        2 
  20 chr20_40307927     HPrz    G    C        0      0        2 
  20 chr20_40307927     ZBoe    G    C        0      0        2 
  20 chr20_40307927     ZGre    G    C        1      2        2 
  20 chr20_40307927     ZHar    G    C        0      0        2 
  20 chr20_40307927   Sample    G    C        0      0        2 
  20 chr20_40309971     AAsi    T    G        0      0        2 
  20 chr20_40309971     AKia    T    G        0      0        2 
  20 chr20_40309971     AOna    T    G        0      0        2 
  20 chr20_40309971     ASom    T    G        0      0        2 
  20 chr20_40309971     HCab    T    G      0.5      1        2 
  20 chr20_40309971     HPrz    T    G      0.5      1        2 
  20 chr20_40309971     ZBoe    T    G        0      0        2 
  20 chr20_40309971     ZGre    T    G        0      0        2 
  20 chr20_40309971     ZHar    T    G        0      0        2 
  20 chr20_40309971   Sample    T    G        0      0        2 
  20 chr20_40310081     AAsi    T    C        0      0        2 
  20 chr20_40310081     AKia    T    C        0      0        2 
  20 chr20_40310081     AOna    T    C        0      0        2 
  20 chr20_40310081     ASom    T    C        0      0        2 
  20 chr20_40310081     HCab    T    C        0      0        2 
  20 chr20_40310081     HPrz    T    C        0      0        2 
  20 chr20_40310081     ZBoe    T    C        0      0        2 
  20 chr20_40310081     ZGre    T    C        0      0        2 
  20 chr20_40310081     ZHar    T    C        1      2        2 
  20 chr20_40310081   Sample    T    C        0      0        2 
  20 chr20_40317783     AAsi    A    G        0      0        2 
  20 chr20_40317783     AKia    A    G        0      0        2 
  20 chr20_40317783     AOna    A    G        0      0        2 
  20 chr20_40317783     ASom    A    G        0      0        2 
  20 chr20_40317783     HCab    A    G        0      0        2 
  20 chr20_40317783     HPrz    A    G        0      0        2 
  20 chr20_40317783     ZBoe    A    G        0      0        2 
  20 chr20_40317783     ZGre    A    G        1      2        2 
  20 chr20_40317783     ZHar    A    G        0      0        2 
  20 chr20_40317783   Sample    A    G        0      0        2 
  20 chr20_40320372     AAsi    C    A        0      0        2 
  20 chr20_40320372     AKia    C    A        0      0        2 
  20 chr20_40320372     AOna    C    A        0      0        2 
  20 chr20_40320372     ASom    C    A        0      0        2 
  20 chr20_40320372     HCab    C    A        1      2        2 
  20 chr20_40320372     HPrz    C    A        1      2        2 
  20 chr20_40320372     ZBoe    C    A        0      0        2 
  20 chr20_40320372     ZGre    C    A        0      0        2 
  20 chr20_40320372     ZHar    C    A        0      0        2 
  20 chr20_40320372   Sample    C    A        0      0        2 
  20 chr20_40330215     AAsi    A    G        0      0        2 
  20 chr20_40330215     AKia    A    G      0.5      1        2 
  20 chr20_40330215     AOna    A    G        0      0        2 
  20 chr20_40330215     ASom    A    G        0      0        2 
  20 chr20_40330215     HCab    A    G        0      0        2 
  20 chr20_40330215     HPrz    A    G        0      0        2 
  20 chr20_40330215     ZBoe    A    G        0      0        2 
  20 chr20_40330215     ZGre    A    G        0      0        2 
  20 chr20_40330215     ZHar    A    G        0      0        2 
  20 chr20_40330215   Sample    A    G        0      0        2 
  20 chr20_40339755     AAsi    A    T        0      0        2 
  20 chr20_40339755     AKia    A    T        0      0        2 
  20 chr20_40339755     AOna    A    T        0      0        2 
  20 chr20_40339755     ASom    A    T        0      0        2 
  20 chr20_40339755     HCab    A    T        1      2        2 
  20 chr20_40339755     HPrz    A    T        1      2        2 
  20 chr20_40339755     ZBoe    A    T        0      0        2 
  20 chr20_40339755     ZGre    A    T        0      0        2 
  20 chr20_40339755     ZHar    A    T        0      0        2 
  20 chr20_40339755   Sample    A    T        0      0        2 
  20 chr20_40340769     AAsi    T    C        0      0        2 
  20 chr20_40340769     AKia    T    C        0      0        2 
  20 chr20_40340769     AOna    T    C        0      0        2 
  20 chr20_40340769     ASom    T    C        0      0        2 
  20 chr20_40340769     HCab    T    C        0      0        2 
  20 chr20_40340769     HPrz    T    C        0      0        2 
  20 chr20_40340769     ZBoe    T    C        0      0        2 
  20 chr20_40340769     ZGre    T    C      0.5      1        2 
  20 chr20_40340769     ZHar    T    C        0      0        2 
  20 chr20_40340769   Sample    T    C        0      0        2 
  20 chr20_40345585     AAsi    G    A        0      0        2 
  20 chr20_40345585     AKia    G    A        0      0        2 
  20 chr20_40345585     AOna    G    A        0      0        2 
  20 chr20_40345585     ASom    G    A        0      0        2 
  20 chr20_40345585     HCab    G    A        1      2        2 
  20 chr20_40345585     HPrz    G    A        1      2        2 
  20 chr20_40345585     ZBoe    G    A        0      0        2 
  20 chr20_40345585     ZGre    G    A        0      0        2 
  20 chr20_40345585     ZHar    G    A        0      0        2 
  20 chr20_40345585   Sample    G    A        0      0        2 
  20 chr20_40345742     AAsi    T    C        1      2        2 
  20 chr20_40345742     AKia    T    C        0      0        2 
  20 chr20_40345742     AOna    T    C        0      0        2 
  20 chr20_40345742     ASom    T    C        0      0        2 
  20 chr20_40345742     HCab    T    C        0      0        2 
  20 chr20_40345742     HPrz    T    C        0      0        2 
  20 chr20_40345742     ZBoe    T    C        0      0        2 
  20 chr20_40345742     ZGre    T    C        0      0        2 
  20 chr20_40345742     ZHar    T    C        0      0        2 
  20 chr20_40345742   Sample    T    C        0      0        2 
  20 chr20_40345911     AAsi    G    T        0      0        2 
  20 chr20_40345911     AKia    G    T        0      0        2 
  20 chr20_40345911     AOna    G    T        0      0        2 
  20 chr20_40345911     ASom    G    T        0      0        2 
  20 chr20_40345911     HCab    G    T        0      0        2 
  20 chr20_40345911     HPrz    G    T        0      0        2 
  20 chr20_40345911     ZBoe    G    T      0.5      1        2 
  20 chr20_40345911     ZGre    G    T        0      0        2 
  20 chr20_40345911     ZHar    G    T        0      0        2 
  20 chr20_40345911   Sample    G    T        0      0        2 
  20 chr20_40350117     AAsi    A    G        0      0        2 
  20 chr20_40350117     AKia    A    G        0      0        2 
  20 chr20_40350117     AOna    A    G        0      0        2 
  20 chr20_40350117     ASom    A    G        0      0        2 
  20 chr20_40350117     HCab    A    G        0      0        2 
  20 chr20_40350117     HPrz    A    G      0.5      1        2 
  20 chr20_40350117     ZBoe    A    G        0      0        2 
  20 chr20_40350117     ZGre    A    G        0      0        2 
  20 chr20_40350117     ZHar    A    G        0      0        2 
  20 chr20_40350117   Sample    A    G        0      0        2 
  20 chr20_40352012     AAsi    A    G        0      0        2 
  20 chr20_40352012     AKia    A    G        0      0        2 
  20 chr20_40352012     AOna    A    G      0.5      1        2 
  20 chr20_40352012     ASom    A    G        0      0        2 
  20 chr20_40352012     HCab    A    G        0      0        2 
  20 chr20_40352012     HPrz    A    G        0      0        2 
  20 chr20_40352012     ZBoe    A    G        0      0        2 
  20 chr20_40352012     ZGre    A    G        0      0        2 
  20 chr20_40352012     ZHar    A    G        0      0        2 
  20 chr20_40352012   Sample    A    G        0      0        2 
  20 chr20_40365800     AAsi    G    A        0      0        2 
  20 chr20_40365800     AKia    G    A        0      0        2 
  20 chr20_40365800     AOna    G    A        0      0        2 
  20 chr20_40365800     ASom    G    A        0      0        2 
  20 chr20_40365800     HCab    G    A        1      2        2 
  20 chr20_40365800     HPrz    G    A        1      2        2 
  20 chr20_40365800     ZBoe    G    A        0      0        2 
  20 chr20_40365800     ZGre    G    A        0      0        2 
  20 chr20_40365800     ZHar    G    A        0      0        2 
  20 chr20_40365800   Sample    G    A        0      0        2 
  20 chr20_40366702     AAsi    G    A        0      0        2 
  20 chr20_40366702     AKia    G    A        0      0        2 
  20 chr20_40366702     AOna    G    A        0      0        2 
  20 chr20_40366702     ASom    G    A        0      0        2 
  20 chr20_40366702     HCab    G    A        1      2        2 
  20 chr20_40366702     HPrz    G    A        1      2        2 
  20 chr20_40366702     ZBoe    G    A        0      0        2 
  20 chr20_40366702     ZGre    G    A        0      0        2 
  20 chr20_40366702     ZHar    G    A        0      0        2 
  20 chr20_40366702   Sample    G    A        0      0        2 
  20 chr20_40366707     AAsi    C    T        0      0        2 
  20 chr20_40366707     AKia    C    T        0      0        2 
  20 chr20_40366707     AOna    C    T        0      0        2 
  20 chr20_40366707     ASom    C    T        0      0        2 
  20 chr20_40366707     HCab    C    T        0      0        2 
  20 chr20_40366707     HPrz    C    T        0      0        2 
  20 chr20_40366707     ZBoe    C    T      0.5      1        2 
  20 chr20_40366707     ZGre    C    T        0      0        2 
  20 chr20_40366707     ZHar    C    T        0      0        2 
  20 chr20_40366707   Sample    C    T        0      0        2 
  20 chr20_40367531     AAsi    G    T      0.5      1        2 
  20 chr20_40367531     AKia    G    T        0      0        2 
  20 chr20_40367531     AOna    G    T        0      0        2 
  20 chr20_40367531     ASom    G    T        0      0        2 
  20 chr20_40367531     HCab    G    T        0      0        2 
  20 chr20_40367531     HPrz    G    T        0      0        2 
  20 chr20_40367531     ZBoe    G    T        0      0        2 
  20 chr20_40367531     ZGre    G    T        0      0        2 
  20 chr20_40367531     ZHar    G    T        0      0        2 
  20 chr20_40367531   Sample    G    T        0      0        2 
  20 chr20_40368924     AAsi    C    T        1      2        2 
  20 chr20_40368924     AKia    C    T        0      0        2 
  20 chr20_40368924     AOna    C    T        0      0        2 
  20 chr20_40368924     ASom    C    T        1      2        2 
  20 chr20_40368924     HCab    C    T        1      2        2 
  20 chr20_40368924     HPrz    C    T        1      2        2 
  20 chr20_40368924     ZBoe    C    T        0      0        2 
  20 chr20_40368924     ZGre    C    T        0      0        2 
  20 chr20_40368924     ZHar    C    T        0      0        2 
  20 chr20_40368924   Sample    C    T        1      2        2 
  20 chr20_40370594     AAsi    A    G        0      0        2 
  20 chr20_40370594     AKia    A    G        0      0        2 
  20 chr20_40370594     AOna    A    G      0.5      1        2 
  20 chr20_40370594     ASom    A    G        0      0        2 
  20 chr20_40370594     HCab    A    G        0      0        2 
  20 chr20_40370594     HPrz    A    G        0      0        2 
  20 chr20_40370594     ZBoe    A    G        0      0        2 
  20 chr20_40370594     ZGre    A    G        0      0        2 
  20 chr20_40370594     ZHar    A    G        0      0        2 
  20 chr20_40370594   Sample    A    G        0      0        2 
  20 chr20_40371214     AAsi    G    A        0      0        2 
  20 chr20_40371214     AKia    G    A        0      0        2 
  20 chr20_40371214     AOna    G    A        0      0        2 
  20 chr20_40371214     ASom    G    A        0      0        2 
  20 chr20_40371214     HCab    G    A        1      2        2 
  20 chr20_40371214     HPrz    G    A        1      2        2 
  20 chr20_40371214     ZBoe    G    A        0      0        2 
  20 chr20_40371214     ZGre    G    A        0      0        2 
  20 chr20_40371214     ZHar    G    A        0      0        2 
  20 chr20_40371214   Sample    G    A        0      0        2 
  20 chr20_40377514     AAsi    A    G        0      0        2 
  20 chr20_40377514     AKia    A    G        0      0        2 
  20 chr20_40377514     AOna    A    G        0      0        2 
  20 chr20_40377514     ASom    A    G        0      0        2 
  20 chr20_40377514     HCab    A    G        0      0        2 
  20 chr20_40377514     HPrz    A    G        0      0        2 
  20 chr20_40377514     ZBoe    A    G        0      0        2 
  20 chr20_40377514     ZGre    A    G        1      2        2 
  20 chr20_40377514     ZHar    A    G        0      0        2 
  20 chr20_40377514   Sample    A    G        0      0        2 
  20 chr20_40381954     AAsi    A    G        0      0        2 
  20 chr20_40381954     AKia    A    G        1      2        2 
  20 chr20_40381954     AOna    A    G      0.5      1        2 
  20 chr20_40381954     ASom    A    G        0      0        2 
  20 chr20_40381954     HCab    A    G        0      0        2 
  20 chr20_40381954     HPrz    A    G        0      0        2 
  20 chr20_40381954     ZBoe    A    G        0      0        2 
  20 chr20_40381954     ZGre    A    G        0      0        2 
  20 chr20_40381954     ZHar    A    G        0      0        2 
  20 chr20_40381954   Sample    A    G        0      0        2 
  20 chr20_40382913     AAsi    A    G        0      0        2 
  20 chr20_40382913     AKia    A    G        1      2        2 
  20 chr20_40382913     AOna    A    G      0.5      1        2 
  20 chr20_40382913     ASom    A    G        0      0        2 
  20 chr20_40382913     HCab    A    G        0      0        2 
  20 chr20_40382913     HPrz    A    G        0      0        2 
  20 chr20_40382913     ZBoe    A    G        0      0        2 
  20 chr20_40382913     ZGre    A    G        0      0        2 
  20 chr20_40382913     ZHar    A    G        0      0        2 
  20 chr20_40382913   Sample    A    G        0      0        2 
  20 chr20_40387312     AAsi    T    C        0      0        2 
  20 chr20_40387312     AKia    T    C        0      0        2 
  20 chr20_40387312     AOna    T    C      0.5      1        2 
  20 chr20_40387312     ASom    T    C        0      0        2 
  20 chr20_40387312     HCab    T    C        0      0        2 
  20 chr20_40387312     HPrz    T    C        0      0        2 
  20 chr20_40387312     ZBoe    T    C        0      0        2 
  20 chr20_40387312     ZGre    T    C        0      0        2 
  20 chr20_40387312     ZHar    T    C        0      0        2 
  20 chr20_40387312   Sample    T    C        0      0        2 
  20 chr20_40388158     AAsi    A    G        0      0        2 
  20 chr20_40388158     AKia    A    G        0      0        2 
  20 chr20_40388158     AOna    A    G        0      0        2 
  20 chr20_40388158     ASom    A    G        0      0        2 
  20 chr20_40388158     HCab    A    G        0      0        2 
  20 chr20_40388158     HPrz    A    G        0      0        2 
  20 chr20_40388158     ZBoe    A    G      0.5      1        2 
  20 chr20_40388158     ZGre    A    G        0      0        2 
  20 chr20_40388158     ZHar    A    G        0      0        2 
  20 chr20_40388158   Sample    A    G        0      0        2 
  20 chr20_40395214     AAsi    A    G        0      0        2 
  20 chr20_40395214     AKia    A    G        0      0        2 
  20 chr20_40395214     AOna    A    G        0      0        2 
  20 chr20_40395214     ASom    A    G        0      0        2 
  20 chr20_40395214     HCab    A    G        1      2        2 
  20 chr20_40395214     HPrz    A    G        1      2        2 
  20 chr20_40395214     ZBoe    A    G        0      0        2 
  20 chr20_40395214     ZGre    A    G        0      0        2 
  20 chr20_40395214     ZHar    A    G        0      0        2 
  20 chr20_40395214   Sample    A    G        0      0        2 
  20 chr20_40396288     AAsi    G    C        1      2        2 
  20 chr20_40396288     AKia    G    C        1      2        2 
  20 chr20_40396288     AOna    G    C        1      2        2 
  20 chr20_40396288     ASom    G    C        1      2        2 
  20 chr20_40396288     HCab    G    C        0      0        2 
  20 chr20_40396288     HPrz    G    C        0      0        2 
  20 chr20_40396288     ZBoe    G    C        0      0        2 
  20 chr20_40396288     ZGre    G    C        0      0        2 
  20 chr20_40396288     ZHar    G    C        0      0        2 
  20 chr20_40396288   Sample    G    C        1      2        2 
  20 chr20_40396954     AAsi    G    C        0      0        2 
  20 chr20_40396954     AKia    G    C        0      0        2 
  20 chr20_40396954     AOna    G    C        0      0        2 
  20 chr20_40396954     ASom    G    C        0      0        2 
  20 chr20_40396954     HCab    G    C        0      0        2 
  20 chr20_40396954     HPrz    G    C        0      0        2 
  20 chr20_40396954     ZBoe    G    C        1      2        2 
  20 chr20_40396954     ZGre    G    C        1      2        2 
  20 chr20_40396954     ZHar    G    C        1      2        2 
  20 chr20_40396954   Sample    G    C        0      0        2 
  20 chr20_40399131     AAsi    C    T        0      0        2 
  20 chr20_40399131     AKia    C    T        0      0        2 
  20 chr20_40399131     AOna    C    T        0      0        2 
  20 chr20_40399131     ASom    C    T        0      0        2 
  20 chr20_40399131     HCab    C    T        0      0        2 
  20 chr20_40399131     HPrz    C    T        0      0        2 
  20 chr20_40399131     ZBoe    C    T        0      0        2 
  20 chr20_40399131     ZGre    C    T        0      0        2 
  20 chr20_40399131     ZHar    C    T        1      2        2 
  20 chr20_40399131   Sample    C    T        0      0        2 
  20 chr20_40401719     AAsi    G    T        0      0        2 
  20 chr20_40401719     AKia    G    T        0      0        2 
  20 chr20_40401719     AOna    G    T        0      0        2 
  20 chr20_40401719     ASom    G    T        0      0        2 
  20 chr20_40401719     HCab    G    T        0      0        2 
  20 chr20_40401719     HPrz    G    T      0.5      1        2 
  20 chr20_40401719     ZBoe    G    T        0      0        2 
  20 chr20_40401719     ZGre    G    T        0      0        2 
  20 chr20_40401719     ZHar    G    T        0      0        2 
  20 chr20_40401719   Sample    G    T        0      0        2 
  20 chr20_40402849     AAsi    G    A        0      0        2 
  20 chr20_40402849     AKia    G    A        0      0        2 
  20 chr20_40402849     AOna    G    A        0      0        2 
  20 chr20_40402849     ASom    G    A        0      0        2 
  20 chr20_40402849     HCab    G    A        1      2        2 
  20 chr20_40402849     HPrz    G    A        1      2        2 
  20 chr20_40402849     ZBoe    G    A        0      0        2 
  20 chr20_40402849     ZGre    G    A        0      0        2 
  20 chr20_40402849     ZHar    G    A        0      0        2 
  20 chr20_40402849   Sample    G    A        0      0        2 
  20 chr20_40409557     AAsi    A    G        0      0        2 
  20 chr20_40409557     AKia    A    G        0      0        2 
  20 chr20_40409557     AOna    A    G        0      0        2 
  20 chr20_40409557     ASom    A    G        0      0        2 
  20 chr20_40409557     HCab    A    G        1      2        2 
  20 chr20_40409557     HPrz    A    G        1      2        2 
  20 chr20_40409557     ZBoe    A    G        0      0        2 
  20 chr20_40409557     ZGre    A    G        0      0        2 
  20 chr20_40409557     ZHar    A    G        0      0        2 
  20 chr20_40409557   Sample    A    G        0      0        2 
  20 chr20_40412472     AAsi    A    T        0      0        2 
  20 chr20_40412472     AKia    A    T        0      0        2 
  20 chr20_40412472     AOna    A    T        0      0        2 
  20 chr20_40412472     ASom    A    T        0      0        2 
  20 chr20_40412472     HCab    A    T        1      2        2 
  20 chr20_40412472     HPrz    A    T        1      2        2 
  20 chr20_40412472     ZBoe    A    T        0      0        2 
  20 chr20_40412472     ZGre    A    T        0      0        2 
  20 chr20_40412472     ZHar    A    T        0      0        2 
  20 chr20_40412472   Sample    A    T        0      0        2 
  20 chr20_40415841     AAsi    C    G        0      0        2 
  20 chr20_40415841     AKia    C    G        1      2        2 
  20 chr20_40415841     AOna    C    G        0      0        2 
  20 chr20_40415841     ASom    C    G        0      0        2 
  20 chr20_40415841     HCab    C    G        0      0        2 
  20 chr20_40415841     HPrz    C    G        0      0        2 
  20 chr20_40415841     ZBoe    C    G        0      0        2 
  20 chr20_40415841     ZGre    C    G        0      0        2 
  20 chr20_40415841     ZHar    C    G        0      0        2 
  20 chr20_40415841   Sample    C    G        0      0        2 
  20 chr20_40425442     AAsi    T    A        0      0        2 
  20 chr20_40425442     AKia    T    A        0      0        2 
  20 chr20_40425442     AOna    T    A        0      0        2 
  20 chr20_40425442     ASom    T    A        0      0        2 
  20 chr20_40425442     HCab    T    A        0      0        2 
  20 chr20_40425442     HPrz    T    A        0      0        2 
  20 chr20_40425442     ZBoe    T    A        0      0        2 
  20 chr20_40425442     ZGre    T    A      0.5      1        2 
  20 chr20_40425442     ZHar    T    A        0      0        2 
  20 chr20_40425442   Sample    T    A        0      0        2 
  20 chr20_40426506     AAsi    G    A        0      0        2 
  20 chr20_40426506     AKia    G    A        0      0        2 
  20 chr20_40426506     AOna    G    A        0      0        2 
  20 chr20_40426506     ASom    G    A        0      0        2 
  20 chr20_40426506     HCab    G    A        1      2        2 
  20 chr20_40426506     HPrz    G    A        1      2        2 
  20 chr20_40426506     ZBoe    G    A        0      0        2 
  20 chr20_40426506     ZGre    G    A        0      0        2 
  20 chr20_40426506     ZHar    G    A        0      0        2 
  20 chr20_40426506   Sample    G    A        0      0        2 
  20 chr20_40428609     AAsi    T    C        0      0        2 
  20 chr20_40428609     AKia    T    C        0      0        2 
  20 chr20_40428609     AOna    T    C        0      0        2 
  20 chr20_40428609     ASom    T    C        0      0        2 
  20 chr20_40428609     HCab    T    C        0      0        2 
  20 chr20_40428609     HPrz    T    C        0      0        2 
  20 chr20_40428609     ZBoe    T    C      0.5      1        2 
  20 chr20_40428609     ZGre    T    C        0      0        2 
  20 chr20_40428609     ZHar    T    C        1      2        2 
  20 chr20_40428609   Sample    T    C        0      0        2 
  20 chr20_40432772     AAsi    C    T        0      0        2 
  20 chr20_40432772     AKia    C    T        0      0        2 
  20 chr20_40432772     AOna    C    T        0      0        2 
  20 chr20_40432772     ASom    C    T        0      0        2 
  20 chr20_40432772     HCab    C    T        0      0        2 
  20 chr20_40432772     HPrz    C    T      0.5      1        2 
  20 chr20_40432772     ZBoe    C    T        0      0        2 
  20 chr20_40432772     ZGre    C    T        0      0        2 
  20 chr20_40432772     ZHar    C    T        0      0        2 
  20 chr20_40432772   Sample    C    T        0      0        2 
  20 chr20_40434625     AAsi    T    C        1      2        2 
  20 chr20_40434625     AKia    T    C        0      0        2 
  20 chr20_40434625     AOna    T    C        0      0        2 
  20 chr20_40434625     ASom    T    C        1      2        2 
  20 chr20_40434625     HCab    T    C        1      2        2 
  20 chr20_40434625     HPrz    T    C        1      2        2 
  20 chr20_40434625     ZBoe    T    C        0      0        2 
  20 chr20_40434625     ZGre    T    C        0      0        2 
  20 chr20_40434625     ZHar    T    C        0      0        2 
  20 chr20_40434625   Sample    T    C        1      2        2 
  20 chr20_40439101     AAsi    C    A        0      0        2 
  20 chr20_40439101     AKia    C    A        0      0        2 
  20 chr20_40439101     AOna    C    A        0      0        2 
  20 chr20_40439101     ASom    C    A        0      0        2 
  20 chr20_40439101     HCab    C    A        1      2        2 
  20 chr20_40439101     HPrz    C    A        1      2        2 
  20 chr20_40439101     ZBoe    C    A        0      0        2 
  20 chr20_40439101     ZGre    C    A        0      0        2 
  20 chr20_40439101     ZHar    C    A        0      0        2 
  20 chr20_40439101   Sample    C    A        0      0        2 
  20 chr20_40443466     AAsi    A    C      0.5      1        2 
  20 chr20_40443466     AKia    A    C        0      0        2 
  20 chr20_40443466     AOna    A    C        0      0        2 
  20 chr20_40443466     ASom    A    C        0      0        2 
  20 chr20_40443466     HCab    A    C        0      0        2 
  20 chr20_40443466     HPrz    A    C        0      0        2 
  20 chr20_40443466     ZBoe    A    C        0      0        2 
  20 chr20_40443466     ZGre    A    C        0      0        2 
  20 chr20_40443466     ZHar    A    C        0      0        2 
  20 chr20_40443466   Sample    A    C        0      0        2 
  20 chr20_40456549     AAsi    A    G        0      0        2 
  20 chr20_40456549     AKia    A    G        0      0        2 
  20 chr20_40456549     AOna    A    G        0      0        2 
  20 chr20_40456549     ASom    A    G        0      0        2 
  20 chr20_40456549     HCab    A    G        0      0        2 
  20 chr20_40456549     HPrz    A    G        0      0        2 
  20 chr20_40456549     ZBoe    A    G      0.5      1        2 
  20 chr20_40456549     ZGre    A    G        0      0        2 
  20 chr20_40456549     ZHar    A    G        0      0        2 
  20 chr20_40456549   Sample    A    G        0      0        2 
  20 chr20_40458485     AAsi    C    T        0      0        2 
  20 chr20_40458485     AKia    C    T        0      0        2 
  20 chr20_40458485     AOna    C    T        0      0        2 
  20 chr20_40458485     ASom    C    T        0      0        2 
  20 chr20_40458485     HCab    C    T        0      0        2 
  20 chr20_40458485     HPrz    C    T        0      0        2 
  20 chr20_40458485     ZBoe    C    T      0.5      1        2 
  20 chr20_40458485     ZGre    C    T        0      0        2 
  20 chr20_40458485     ZHar    C    T        0      0        2 
  20 chr20_40458485   Sample    C    T        0      0        2 
  20 chr20_40458531     AAsi    C    G        0      0        2 
  20 chr20_40458531     AKia    C    G        0      0        2 
  20 chr20_40458531     AOna    C    G        0      0        2 
  20 chr20_40458531     ASom    C    G        0      0        2 
  20 chr20_40458531     HCab    C    G        0      0        2 
  20 chr20_40458531     HPrz    C    G        0      0        2 
  20 chr20_40458531     ZBoe    C    G      0.5      1        2 
  20 chr20_40458531     ZGre    C    G        1      2        2 
  20 chr20_40458531     ZHar    C    G        0      0        2 
  20 chr20_40458531   Sample    C    G        0      0        2 
  20 chr20_40461002     AAsi    T    G        0      0        2 
  20 chr20_40461002     AKia    T    G        0      0        2 
  20 chr20_40461002     AOna    T    G      0.5      1        2 
  20 chr20_40461002     ASom    T    G        0      0        2 
  20 chr20_40461002     HCab    T    G        0      0        2 
  20 chr20_40461002     HPrz    T    G        0      0        2 
  20 chr20_40461002     ZBoe    T    G        0      0        2 
  20 chr20_40461002     ZGre    T    G        1      2        2 
  20 chr20_40461002     ZHar    T    G        0      0        2 
  20 chr20_40461002   Sample    T    G        0      0        2 
  20 chr20_40461322     AAsi    A    T        0      0        2 
  20 chr20_40461322     AKia    A    T        0      0        2 
  20 chr20_40461322     AOna    A    T        0      0        2 
  20 chr20_40461322     ASom    A    T        0      0        2 
  20 chr20_40461322     HCab    A    T      0.5      1        2 
  20 chr20_40461322     HPrz    A    T      0.5      1        2 
  20 chr20_40461322     ZBoe    A    T        0      0        2 
  20 chr20_40461322     ZGre    A    T        0      0        2 
  20 chr20_40461322     ZHar    A    T        0      0        2 
  20 chr20_40461322   Sample    A    T        0      0        2 
  20 chr20_40469721     AAsi    C    G        0      0        2 
  20 chr20_40469721     AKia    C    G        0      0        2 
  20 chr20_40469721     AOna    C    G        0      0        2 
  20 chr20_40469721     ASom    C    G        0      0        2 
  20 chr20_40469721     HCab    C    G        1      2        2 
  20 chr20_40469721     HPrz    C    G        1      2        2 
  20 chr20_40469721     ZBoe    C    G        0      0        2 
  20 chr20_40469721     ZGre    C    G        0      0        2 
  20 chr20_40469721     ZHar    C    G        0      0        2 
  20 chr20_40469721   Sample    C    G        0      0        2 
  20 chr20_40472299     AAsi    T    C        0      0        2 
  20 chr20_40472299     AKia    T    C        0      0        2 
  20 chr20_40472299     AOna    T    C        1      2        2 
  20 chr20_40472299     ASom    T    C        0      0        2 
  20 chr20_40472299     HCab    T    C        0      0        2 
  20 chr20_40472299     HPrz    T    C        0      0        2 
  20 chr20_40472299     ZBoe    T    C        0      0        2 
  20 chr20_40472299     ZGre    T    C        0      0        2 
  20 chr20_40472299     ZHar    T    C        0      0        2 
  20 chr20_40472299   Sample    T    C        0      0        2 
  20 chr20_40474821     AAsi    A    C        0      0        2 
  20 chr20_40474821     AKia    A    C        1      2        2 
  20 chr20_40474821     AOna    A    C      0.5      1        2 
  20 chr20_40474821     ASom    A    C        0      0        2 
  20 chr20_40474821     HCab    A    C        0      0        2 
  20 chr20_40474821     HPrz    A    C        0      0        2 
  20 chr20_40474821     ZBoe    A    C        0      0        2 
  20 chr20_40474821     ZGre    A    C        0      0        2 
  20 chr20_40474821     ZHar    A    C        0      0        2 
  20 chr20_40474821   Sample    A    C        0      0        2 
  20 chr20_40477324     AAsi    G    C        0      0        2 
  20 chr20_40477324     AKia    G    C        0      0        2 
  20 chr20_40477324     AOna    G    C        0      0        2 
  20 chr20_40477324     ASom    G    C        0      0        2 
  20 chr20_40477324     HCab    G    C        0      0        2 
  20 chr20_40477324     HPrz    G    C        0      0        2 
  20 chr20_40477324     ZBoe    G    C        0      0        2 
  20 chr20_40477324     ZGre    G    C      0.5      1        2 
  20 chr20_40477324     ZHar    G    C        0      0        2 
  20 chr20_40477324   Sample    G    C        0      0        2 
  20 chr20_40480208     AAsi    C    T        0      0        2 
  20 chr20_40480208     AKia    C    T        0      0        2 
  20 chr20_40480208     AOna    C    T        0      0        2 
  20 chr20_40480208     ASom    C    T        0      0        2 
  20 chr20_40480208     HCab    C    T        1      2        2 
  20 chr20_40480208     HPrz    C    T        1      2        2 
  20 chr20_40480208     ZBoe    C    T        0      0        2 
  20 chr20_40480208     ZGre    C    T        0      0        2 
  20 chr20_40480208     ZHar    C    T        0      0        2 
  20 chr20_40480208   Sample    C    T        0      0        2 
  20 chr20_40488702     AAsi    G    A        0      0        2 
  20 chr20_40488702     AKia    G    A        0      0        2 
  20 chr20_40488702     AOna    G    A        0      0        2 
  20 chr20_40488702     ASom    G    A        0      0        2 
  20 chr20_40488702     HCab    G    A        1      2        2 
  20 chr20_40488702     HPrz    G    A        1      2        2 
  20 chr20_40488702     ZBoe    G    A        0      0        2 
  20 chr20_40488702     ZGre    G    A        0      0        2 
  20 chr20_40488702     ZHar    G    A        0      0        2 
  20 chr20_40488702   Sample    G    A        0      0        2 
  20 chr20_40489513     AAsi    G    A        0      0        2 
  20 chr20_40489513     AKia    G    A        0      0        2 
  20 chr20_40489513     AOna    G    A        0      0        2 
  20 chr20_40489513     ASom    G    A        0      0        2 
  20 chr20_40489513     HCab    G    A        1      2        2 
  20 chr20_40489513     HPrz    G    A        1      2        2 
  20 chr20_40489513     ZBoe    G    A        0      0        2 
  20 chr20_40489513     ZGre    G    A        0      0        2 
  20 chr20_40489513     ZHar    G    A        0      0        2 
  20 chr20_40489513   Sample    G    A        0      0        2 
  20 chr20_40495968     AAsi    G    A        0      0        2 
  20 chr20_40495968     AKia    G    A      0.5      1        2 
  20 chr20_40495968     AOna    G    A        1      2        2 
  20 chr20_40495968     ASom    G    A        0      0        2 
  20 chr20_40495968     HCab    G    A        0      0        2 
  20 chr20_40495968     HPrz    G    A        0      0        2 
  20 chr20_40495968     ZBoe    G    A        0      0        2 
  20 chr20_40495968     ZGre    G    A        0      0        2 
  20 chr20_40495968     ZHar    G    A        0      0        2 
  20 chr20_40495968   Sample    G    A        0      0        2 
  20 chr20_40500103     AAsi    C    G        0      0        2 
  20 chr20_40500103     AKia    C    G        0      0        2 
  20 chr20_40500103     AOna    C    G        0      0        2 
  20 chr20_40500103     ASom    C    G        0      0        2 
  20 chr20_40500103     HCab    C    G        0      0        2 
  20 chr20_40500103     HPrz    C    G        0      0        2 
  20 chr20_40500103     ZBoe    C    G      0.5      1        2 
  20 chr20_40500103     ZGre    C    G        0      0        2 
  20 chr20_40500103     ZHar    C    G        0      0        2 
  20 chr20_40500103   Sample    C    G        0      0        2 
  20 chr20_40505273     AAsi    C    T        0      0        2 
  20 chr20_40505273     AKia    C    T        0      0        2 
  20 chr20_40505273     AOna    C    T        0      0        2 
  20 chr20_40505273     ASom    C    T        0      0        2 
  20 chr20_40505273     HCab    C    T        0      0        2 
  20 chr20_40505273     HPrz    C    T        0      0        2 
  20 chr20_40505273     ZBoe    C    T      0.5      1        2 
  20 chr20_40505273     ZGre    C    T        0      0        2 
  20 chr20_40505273     ZHar    C    T        0      0        2 
  20 chr20_40505273   Sample    C    T        0      0        2 
  20 chr20_40516513     AAsi    G    A        0      0        2 
  20 chr20_40516513     AKia    G    A        1      2        2 
  20 chr20_40516513     AOna    G    A        1      2        2 
  20 chr20_40516513     ASom    G    A        0      0        2 
  20 chr20_40516513     HCab    G    A        1      2        2 
  20 chr20_40516513     HPrz    G    A        1      2        2 
  20 chr20_40516513     ZBoe    G    A        0      0        2 
  20 chr20_40516513     ZGre    G    A        0      0        2 
  20 chr20_40516513     ZHar    G    A        0      0        2 
  20 chr20_40516513   Sample    G    A        0      0        2 
  20 chr20_40524531     AAsi    C    A        0      0        2 
  20 chr20_40524531     AKia    C    A        0      0        2 
  20 chr20_40524531     AOna    C    A      0.5      1        2 
  20 chr20_40524531     ASom    C    A        0      0        2 
  20 chr20_40524531     HCab    C    A        0      0        2 
  20 chr20_40524531     HPrz    C    A        0      0        2 
  20 chr20_40524531     ZBoe    C    A        0      0        2 
  20 chr20_40524531     ZGre    C    A        0      0        2 
  20 chr20_40524531     ZHar    C    A        0      0        2 
  20 chr20_40524531   Sample    C    A        0      0        2 
  20 chr20_40524781     AAsi    A    G        0      0        2 
  20 chr20_40524781     AKia    A    G        0      0        2 
  20 chr20_40524781     AOna    A    G        0      0        2 
  20 chr20_40524781     ASom    A    G        0      0        2 
  20 chr20_40524781     HCab    A    G        1      2        2 
  20 chr20_40524781     HPrz    A    G        1      2        2 
  20 chr20_40524781     ZBoe    A    G        0      0        2 
  20 chr20_40524781     ZGre    A    G        0      0        2 
  20 chr20_40524781     ZHar    A    G        0      0        2 
  20 chr20_40524781   Sample    A    G        0      0        2 
  20 chr20_40534082     AAsi    T    C        0      0        2 
  20 chr20_40534082     AKia    T    C        0      0        2 
  20 chr20_40534082     AOna    T    C        0      0        2 
  20 chr20_40534082     ASom    T    C        0      0        2 
  20 chr20_40534082     HCab    T    C        1      2        2 
  20 chr20_40534082     HPrz    T    C        1      2        2 
  20 chr20_40534082     ZBoe    T    C        0      0        2 
  20 chr20_40534082     ZGre    T    C        0      0        2 
  20 chr20_40534082     ZHar    T    C        0      0        2 
  20 chr20_40534082   Sample    T    C        0      0        2 
  20 chr20_40534370     AAsi    A    G        0      0        2 
  20 chr20_40534370     AKia    A    G        0      0        2 
  20 chr20_40534370     AOna    A    G        0      0        2 
  20 chr20_40534370     ASom    A    G        0      0        2 
  20 chr20_40534370     HCab    A    G      0.5      1        2 
  20 chr20_40534370     HPrz    A    G        0      0        2 
  20 chr20_40534370     ZBoe    A    G        0      0        2 
  20 chr20_40534370     ZGre    A    G        0      0        2 
  20 chr20_40534370     ZHar    A    G        0      0        2 
  20 chr20_40534370   Sample    A    G        0      0        2 
  20 chr20_40535754     AAsi    T    C        0      0        2 
  20 chr20_40535754     AKia    T    C        0      0        2 
  20 chr20_40535754     AOna    T    C        0      0        2 
  20 chr20_40535754     ASom    T    C        0      0        2 
  20 chr20_40535754     HCab    T    C        0      0        2 
  20 chr20_40535754     HPrz    T    C        0      0        2 
  20 chr20_40535754     ZBoe    T    C      0.5      1        2 
  20 chr20_40535754     ZGre    T    C        0      0        2 
  20 chr20_40535754     ZHar    T    C        0      0        2 
  20 chr20_40535754   Sample    T    C        0      0        2 
  20 chr20_40536872     AAsi    G    T        0      0        2 
  20 chr20_40536872     AKia    G    T        0      0        2 
  20 chr20_40536872     AOna    G    T        0      0        2 
  20 chr20_40536872     ASom    G    T        0      0        2 
  20 chr20_40536872     HCab    G    T        0      0        2 
  20 chr20_40536872     HPrz    G    T        0      0        2 
  20 chr20_40536872     ZBoe    G    T      0.5      1        2 
  20 chr20_40536872     ZGre    G    T        0      0        2 
  20 chr20_40536872     ZHar    G    T        1      2        2 
  20 chr20_40536872   Sample    G    T        0      0        2 
  20 chr20_40547379     AAsi    T    C        0      0        2 
  20 chr20_40547379     AKia    T    C        0      0        2 
  20 chr20_40547379     AOna    T    C        0      0        2 
  20 chr20_40547379     ASom    T    C        0      0        2 
  20 chr20_40547379     HCab    T    C        1      2        2 
  20 chr20_40547379     HPrz    T    C        1      2        2 
  20 chr20_40547379     ZBoe    T    C        0      0        2 
  20 chr20_40547379     ZGre    T    C        0      0        2 
  20 chr20_40547379     ZHar    T    C        0      0        2 
  20 chr20_40547379   Sample    T    C        0      0        2 
  20 chr20_40564297     AAsi    T    C        0      0        2 
  20 chr20_40564297     AKia    T    C        0      0        2 
  20 chr20_40564297     AOna    T    C        0      0        2 
  20 chr20_40564297     ASom    T    C        0      0        2 
  20 chr20_40564297     HCab    T    C      0.5      1        2 
  20 chr20_40564297     HPrz    T    C        0      0        2 
  20 chr20_40564297     ZBoe    T    C        0      0        2 
  20 chr20_40564297     ZGre    T    C        0      0        2 
  20 chr20_40564297     ZHar    T    C        0      0        2 
  20 chr20_40564297   Sample    T    C        0      0        2 
  20 chr20_40572011     AAsi    T    C        0      0        2 
  20 chr20_40572011     AKia    T    C        0      0        2 
  20 chr20_40572011     AOna    T    C        0      0        2 
  20 chr20_40572011     ASom    T    C        0      0        2 
  20 chr20_40572011     HCab    T    C      0.5      1        2 
  20 chr20_40572011     HPrz    T    C        0      0        2 
  20 chr20_40572011     ZBoe    T    C        0      0        2 
  20 chr20_40572011     ZGre    T    C        0      0        2 
  20 chr20_40572011     ZHar    T    C        0      0        2 
  20 chr20_40572011   Sample    T    C        0      0        2 
  20 chr20_40577283     AAsi    C    T        0      0        2 
  20 chr20_40577283     AKia    C    T        0      0        2 
  20 chr20_40577283     AOna    C    T        0      0        2 
  20 chr20_40577283     ASom    C    T        0      0        2 
  20 chr20_40577283     HCab    C    T      0.5      1        2 
  20 chr20_40577283     HPrz    C    T        0      0        2 
  20 chr20_40577283     ZBoe    C    T        0      0        2 
  20 chr20_40577283     ZGre    C    T        0      0        2 
  20 chr20_40577283     ZHar    C    T        0      0        2 
  20 chr20_40577283   Sample    C    T        0      0        2 
  20 chr20_40578922     AAsi    T    G        0      0        2 
  20 chr20_40578922     AKia    T    G        0      0        2 
  20 chr20_40578922     AOna    T    G      0.5      1        2 
  20 chr20_40578922     ASom    T    G        0      0        2 
  20 chr20_40578922     HCab    T    G        0      0        2 
  20 chr20_40578922     HPrz    T    G        0      0        2 
  20 chr20_40578922     ZBoe    T    G        0      0        2 
  20 chr20_40578922     ZGre    T    G        0      0        2 
  20 chr20_40578922     ZHar    T    G        0      0        2 
  20 chr20_40578922   Sample    T    G        0      0        2 
  20 chr20_40578961     AAsi    A    G        0      0        2 
  20 chr20_40578961     AKia    A    G        0      0        2 
  20 chr20_40578961     AOna    A    G        0      0        2 
  20 chr20_40578961     ASom    A    G        0      0        2 
  20 chr20_40578961     HCab    A    G        1      2        2 
  20 chr20_40578961     HPrz    A    G        1      2        2 
  20 chr20_40578961     ZBoe    A    G        0      0        2 
  20 chr20_40578961     ZGre    A    G        0      0        2 
  20 chr20_40578961     ZHar    A    G        0      0        2 
  20 chr20_40578961   Sample    A    G        0      0        2 
  20 chr20_40584665     AAsi    T    C        0      0        2 
  20 chr20_40584665     AKia    T    C        1      2        2 
  20 chr20_40584665     AOna    T    C      0.5      1        2 
  20 chr20_40584665     ASom    T    C        0      0        2 
  20 chr20_40584665     HCab    T    C        0      0        2 
  20 chr20_40584665     HPrz    T    C        0      0        2 
  20 chr20_40584665     ZBoe    T    C        0      0        2 
  20 chr20_40584665     ZGre    T    C        0      0        2 
  20 chr20_40584665     ZHar    T    C        0      0        2 
  20 chr20_40584665   Sample    T    C        0      0        2 
  20 chr20_40585115     AAsi    T    C        1      2        2 
  20 chr20_40585115     AKia    T    C        0      0        2 
  20 chr20_40585115     AOna    T    C        0      0        2 
  20 chr20_40585115     ASom    T    C        1      2        2 
  20 chr20_40585115     HCab    T    C        0      0        2 
  20 chr20_40585115     HPrz    T    C        0      0        2 
  20 chr20_40585115     ZBoe    T    C        0      0        2 
  20 chr20_40585115     ZGre    T    C        0      0        2 
  20 chr20_40585115     ZHar    T    C        0      0        2 
  20 chr20_40585115   Sample    T    C        1      2        2 
  20 chr20_40587008     AAsi    G    A        0      0        2 
  20 chr20_40587008     AKia    G    A        0      0        2 
  20 chr20_40587008     AOna    G    A        0      0        2 
  20 chr20_40587008     ASom    G    A        0      0        2 
  20 chr20_40587008     HCab    G    A        1      2        2 
  20 chr20_40587008     HPrz    G    A        1      2        2 
  20 chr20_40587008     ZBoe    G    A        0      0        2 
  20 chr20_40587008     ZGre    G    A        0      0        2 
  20 chr20_40587008     ZHar    G    A        0      0        2 
  20 chr20_40587008   Sample    G    A        0      0        2 
  20 chr20_40589716     AAsi    A    G        0      0        2 
  20 chr20_40589716     AKia    A    G        1      2        2 
  20 chr20_40589716     AOna    A    G        1      2        2 
  20 chr20_40589716     ASom    A    G        0      0        2 
  20 chr20_40589716     HCab    A    G        0      0        2 
  20 chr20_40589716     HPrz    A    G        0      0        2 
  20 chr20_40589716     ZBoe    A    G        0      0        2 
  20 chr20_40589716     ZGre    A    G        0      0        2 
  20 chr20_40589716     ZHar    A    G        0      0        2 
  20 chr20_40589716   Sample    A    G        0      0        2 
  20 chr20_40591440     AAsi    C    T        0      0        2 
  20 chr20_40591440     AKia    C    T        0      0        2 
  20 chr20_40591440     AOna    C    T        0      0        2 
  20 chr20_40591440     ASom    C    T        0      0        2 
  20 chr20_40591440     HCab    C    T        1      2        2 
  20 chr20_40591440     HPrz    C    T        1      2        2 
  20 chr20_40591440     ZBoe    C    T        0      0        2 
  20 chr20_40591440     ZGre    C    T        0      0        2 
  20 chr20_40591440     ZHar    C    T        0      0        2 
  20 chr20_40591440   Sample    C    T        0      0        2 
  20 chr20_40592178     AAsi    T    A        0      0        2 
  20 chr20_40592178     AKia    T    A        0      0        2 
  20 chr20_40592178     AOna    T    A        0      0        2 
  20 chr20_40592178     ASom    T    A        0      0        2 
  20 chr20_40592178     HCab    T    A        0      0        2 
  20 chr20_40592178     HPrz    T    A        0      0        2 
  20 chr20_40592178     ZBoe    T    A        0      0        2 
  20 chr20_40592178     ZGre    T    A        0      0        2 
  20 chr20_40592178     ZHar    T    A        1      2        2 
  20 chr20_40592178   Sample    T    A        0      0        2 
  20 chr20_40594676     AAsi    T    C        0      0        2 
  20 chr20_40594676     AKia    T    C        0      0        2 
  20 chr20_40594676     AOna    T    C      0.5      1        2 
  20 chr20_40594676     ASom    T    C        0      0        2 
  20 chr20_40594676     HCab    T    C        0      0        2 
  20 chr20_40594676     HPrz    T    C        0      0        2 
  20 chr20_40594676     ZBoe    T    C        0      0        2 
  20 chr20_40594676     ZGre    T    C        0      0        2 
  20 chr20_40594676     ZHar    T    C        0      0        2 
  20 chr20_40594676   Sample    T    C        0      0        2 
  20 chr20_40602020     AAsi    G    A      0.5      1        2 
  20 chr20_40602020     AKia    G    A        0      0        2 
  20 chr20_40602020     AOna    G    A        0      0        2 
  20 chr20_40602020     ASom    G    A        0      0        2 
  20 chr20_40602020     HCab    G    A        1      2        2 
  20 chr20_40602020     HPrz    G    A        1      2        2 
  20 chr20_40602020     ZBoe    G    A        0      0        2 
  20 chr20_40602020     ZGre    G    A        0      0        2 
  20 chr20_40602020     ZHar    G    A        0      0        2 
  20 chr20_40602020   Sample    G    A        1      2        2 
  20 chr20_40603673     AAsi    G    T        0      0        2 
  20 chr20_40603673     AKia    G    T        0      0        2 
  20 chr20_40603673     AOna    G    T        0      0        2 
  20 chr20_40603673     ASom    G    T        0      0        2 
  20 chr20_40603673     HCab    G    T        1      2        2 
  20 chr20_40603673     HPrz    G    T        1      2        2 
  20 chr20_40603673     ZBoe    G    T        0      0        2 
  20 chr20_40603673     ZGre    G    T        0      0        2 
  20 chr20_40603673     ZHar    G    T        0      0        2 
  20 chr20_40603673   Sample    G    T        0      0        2 
  20 chr20_40608044     AAsi    G    A        0      0        2 
  20 chr20_40608044     AKia    G    A        0      0        2 
  20 chr20_40608044     AOna    G    A        0      0        2 
  20 chr20_40608044     ASom    G    A        0      0        2 
  20 chr20_40608044     HCab    G    A        0      0        2 
  20 chr20_40608044     HPrz    G    A        0      0        2 
  20 chr20_40608044     ZBoe    G    A        0      0        2 
  20 chr20_40608044     ZGre    G    A      0.5      1        2 
  20 chr20_40608044     ZHar    G    A        0      0        2 
  20 chr20_40608044   Sample    G    A        0      0        2 
  20 chr20_40613770     AAsi    T    C        0      0        2 
  20 chr20_40613770     AKia    T    C        0      0        2 
  20 chr20_40613770     AOna    T    C        0      0        2 
  20 chr20_40613770     ASom    T    C        0      0        2 
  20 chr20_40613770     HCab    T    C        0      0        2 
  20 chr20_40613770     HPrz    T    C        0      0        2 
  20 chr20_40613770     ZBoe    T    C        0      0        2 
  20 chr20_40613770     ZGre    T    C        0      0        2 
  20 chr20_40613770     ZHar    T    C        1      2        2 
  20 chr20_40613770   Sample    T    C        0      0        2 
  20 chr20_40614920     AAsi    A    G        0      0        2 
  20 chr20_40614920     AKia    A    G        0      0        2 
  20 chr20_40614920     AOna    A    G        0      0        2 
  20 chr20_40614920     ASom    A    G        0      0        2 
  20 chr20_40614920     HCab    A    G        0      0        2 
  20 chr20_40614920     HPrz    A    G        0      0        2 
  20 chr20_40614920     ZBoe    A    G        0      0        2 
  20 chr20_40614920     ZGre    A    G        1      2        2 
  20 chr20_40614920     ZHar    A    G        0      0        2 
  20 chr20_40614920   Sample    A    G        0      0        2 
  20 chr20_40615315     AAsi    G    A        0      0        2 
  20 chr20_40615315     AKia    G    A        0      0        2 
  20 chr20_40615315     AOna    G    A        0      0        2 
  20 chr20_40615315     ASom    G    A        0      0        2 
  20 chr20_40615315     HCab    G    A        1      2        2 
  20 chr20_40615315     HPrz    G    A        1      2        2 
  20 chr20_40615315     ZBoe    G    A        0      0        2 
  20 chr20_40615315     ZGre    G    A        0      0        2 
  20 chr20_40615315     ZHar    G    A        0      0        2 
  20 chr20_40615315   Sample    G    A        0      0        2 
  20 chr20_40624382     AAsi    C    A      0.5      1        2 
  20 chr20_40624382     AKia    C    A        0      0        2 
  20 chr20_40624382     AOna    C    A        0      0        2 
  20 chr20_40624382     ASom    C    A        0      0        2 
  20 chr20_40624382     HCab    C    A        0      0        2 
  20 chr20_40624382     HPrz    C    A        0      0        2 
  20 chr20_40624382     ZBoe    C    A        0      0        2 
  20 chr20_40624382     ZGre    C    A        0      0        2 
  20 chr20_40624382     ZHar    C    A        0      0        2 
  20 chr20_40624382   Sample    C    A        0      0        2 
  20 chr20_40627224     AAsi    C    T        0      0        2 
  20 chr20_40627224     AKia    C    T        0      0        2 
  20 chr20_40627224     AOna    C    T        0      0        2 
  20 chr20_40627224     ASom    C    T        0      0        2 
  20 chr20_40627224     HCab    C    T        1      2        2 
  20 chr20_40627224     HPrz    C    T        1      2        2 
  20 chr20_40627224     ZBoe    C    T        0      0        2 
  20 chr20_40627224     ZGre    C    T        0      0        2 
  20 chr20_40627224     ZHar    C    T        0      0        2 
  20 chr20_40627224   Sample    C    T        0      0        2 
  20 chr20_40627999     AAsi    C    T        0      0        2 
  20 chr20_40627999     AKia    C    T        0      0        2 
  20 chr20_40627999     AOna    C    T        0      0        2 
  20 chr20_40627999     ASom    C    T        0      0        2 
  20 chr20_40627999     HCab    C    T        1      2        2 
  20 chr20_40627999     HPrz    C    T        1      2        2 
  20 chr20_40627999     ZBoe    C    T        0      0        2 
  20 chr20_40627999     ZGre    C    T        0      0        2 
  20 chr20_40627999     ZHar    C    T        0      0        2 
  20 chr20_40627999   Sample    C    T        0      0        2 
  20 chr20_40636770     AAsi    T    A        0      0        2 
  20 chr20_40636770     AKia    T    A        0      0        2 
  20 chr20_40636770     AOna    T    A        0      0        2 
  20 chr20_40636770     ASom    T    A        0      0        2 
  20 chr20_40636770     HCab    T    A        1      2        2 
  20 chr20_40636770     HPrz    T    A        1      2        2 
  20 chr20_40636770     ZBoe    T    A        0      0        2 
  20 chr20_40636770     ZGre    T    A        0      0        2 
  20 chr20_40636770     ZHar    T    A        0      0        2 
  20 chr20_40636770   Sample    T    A        0      0        2 
  20 chr20_40637516     AAsi    T    C        0      0        2 
  20 chr20_40637516     AKia    T    C      0.5      1        2 
  20 chr20_40637516     AOna    T    C        0      0        2 
  20 chr20_40637516     ASom    T    C        0      0        2 
  20 chr20_40637516     HCab    T    C        0      0        2 
  20 chr20_40637516     HPrz    T    C        0      0        2 
  20 chr20_40637516     ZBoe    T    C        0      0        2 
  20 chr20_40637516     ZGre    T    C        0      0        2 
  20 chr20_40637516     ZHar    T    C        0      0        2 
  20 chr20_40637516   Sample    T    C        0      0        2 
  20 chr20_40638913     AAsi    T    C        0      0        2 
  20 chr20_40638913     AKia    T    C        1      2        2 
  20 chr20_40638913     AOna    T    C        0      0        2 
  20 chr20_40638913     ASom    T    C        0      0        2 
  20 chr20_40638913     HCab    T    C        0      0        2 
  20 chr20_40638913     HPrz    T    C        0      0        2 
  20 chr20_40638913     ZBoe    T    C        0      0        2 
  20 chr20_40638913     ZGre    T    C      0.5      1        2 
  20 chr20_40638913     ZHar    T    C        0      0        2 
  20 chr20_40638913   Sample    T    C        0      0        2 
  20 chr20_40639929     AAsi    A    G        0      0        2 
  20 chr20_40639929     AKia    A    G        1      2        2 
  20 chr20_40639929     AOna    A    G        0      0        2 
  20 chr20_40639929     ASom    A    G        0      0        2 
  20 chr20_40639929     HCab    A    G        0      0        2 
  20 chr20_40639929     HPrz    A    G        0      0        2 
  20 chr20_40639929     ZBoe    A    G        0      0        2 
  20 chr20_40639929     ZGre    A    G        0      0        2 
  20 chr20_40639929     ZHar    A    G        0      0        2 
  20 chr20_40639929   Sample    A    G        0      0        2 
  20 chr20_40642479     AAsi    C    T        0      0        2 
  20 chr20_40642479     AKia    C    T        0      0        2 
  20 chr20_40642479     AOna    C    T        0      0        2 
  20 chr20_40642479     ASom    C    T        0      0        2 
  20 chr20_40642479     HCab    C    T        1      2        2 
  20 chr20_40642479     HPrz    C    T        1      2        2 
  20 chr20_40642479     ZBoe    C    T        0      0        2 
  20 chr20_40642479     ZGre    C    T        0      0        2 
  20 chr20_40642479     ZHar    C    T        0      0        2 
  20 chr20_40642479   Sample    C    T        0      0        2 
  20 chr20_40645581     AAsi    A    G        0      0        2 
  20 chr20_40645581     AKia    A    G        0      0        2 
  20 chr20_40645581     AOna    A    G        0      0        2 
  20 chr20_40645581     ASom    A    G        0      0        2 
  20 chr20_40645581     HCab    A    G      0.5      1        2 
  20 chr20_40645581     HPrz    A    G        0      0        2 
  20 chr20_40645581     ZBoe    A    G        0      0        2 
  20 chr20_40645581     ZGre    A    G        0      0        2 
  20 chr20_40645581     ZHar    A    G        0      0        2 
  20 chr20_40645581   Sample    A    G        0      0        2 
  20 chr20_40647819     AAsi    C    G        0      0        2 
  20 chr20_40647819     AKia    C    G        0      0        2 
  20 chr20_40647819     AOna    C    G        0      0        2 
  20 chr20_40647819     ASom    C    G        0      0        2 
  20 chr20_40647819     HCab    C    G        0      0        2 
  20 chr20_40647819     HPrz    C    G        0      0        2 
  20 chr20_40647819     ZBoe    C    G        0      0        2 
  20 chr20_40647819     ZGre    C    G        0      0        2 
  20 chr20_40647819     ZHar    C    G        1      2        2 
  20 chr20_40647819   Sample    C    G        0      0        2 
  20 chr20_40657209     AAsi    C    T        0      0        2 
  20 chr20_40657209     AKia    C    T        0      0        2 
  20 chr20_40657209     AOna    C    T        0      0        2 
  20 chr20_40657209     ASom    C    T        0      0        2 
  20 chr20_40657209     HCab    C    T        0      0        2 
  20 chr20_40657209     HPrz    C    T        0      0        2 
  20 chr20_40657209     ZBoe    C    T        0      0        2 
  20 chr20_40657209     ZGre    C    T        1      2        2 
  20 chr20_40657209     ZHar    C    T        0      0        2 
  20 chr20_40657209   Sample    C    T        0      0        2 
  20 chr20_40660365     AAsi    G    T        0      0        2 
  20 chr20_40660365     AKia    G    T        0      0        2 
  20 chr20_40660365     AOna    G    T      0.5      1        2 
  20 chr20_40660365     ASom    G    T        0      0        2 
  20 chr20_40660365     HCab    G    T        0      0        2 
  20 chr20_40660365     HPrz    G    T        0      0        2 
  20 chr20_40660365     ZBoe    G    T        0      0        2 
  20 chr20_40660365     ZGre    G    T        0      0        2 
  20 chr20_40660365     ZHar    G    T        0      0        2 
  20 chr20_40660365   Sample    G    T        0      0        2 
  20 chr20_40666590     AAsi    C    T        0      0        2 
  20 chr20_40666590     AKia    C    T        0      0        2 
  20 chr20_40666590     AOna    C    T      0.5      1        2 
  20 chr20_40666590     ASom    C    T        0      0        2 
  20 chr20_40666590     HCab    C    T        0      0        2 
  20 chr20_40666590     HPrz    C    T        0      0        2 
  20 chr20_40666590     ZBoe    C    T        0      0        2 
  20 chr20_40666590     ZGre    C    T        0      0        2 
  20 chr20_40666590     ZHar    C    T        0      0        2 
  20 chr20_40666590   Sample    C    T        0      0        2 
  20 chr20_40669830     AAsi    C    G        0      0        2 
  20 chr20_40669830     AKia    C    G        1      2        2 
  20 chr20_40669830     AOna    C    G      0.5      1        2 
  20 chr20_40669830     ASom    C    G        0      0        2 
  20 chr20_40669830     HCab    C    G        0      0        2 
  20 chr20_40669830     HPrz    C    G        0      0        2 
  20 chr20_40669830     ZBoe    C    G        0      0        2 
  20 chr20_40669830     ZGre    C    G        0      0        2 
  20 chr20_40669830     ZHar    C    G        0      0        2 
  20 chr20_40669830   Sample    C    G        0      0        2 
  20 chr20_40673668     AAsi    C    T        0      0        2 
  20 chr20_40673668     AKia    C    T        0      0        2 
  20 chr20_40673668     AOna    C    T        0      0        2 
  20 chr20_40673668     ASom    C    T        0      0        2 
  20 chr20_40673668     HCab    C    T        0      0        2 
  20 chr20_40673668     HPrz    C    T        0      0        2 
  20 chr20_40673668     ZBoe    C    T      0.5      1        2 
  20 chr20_40673668     ZGre    C    T        0      0        2 
  20 chr20_40673668     ZHar    C    T        0      0        2 
  20 chr20_40673668   Sample    C    T        0      0        2 
  20 chr20_40675833     AAsi    T    C        0      0        2 
  20 chr20_40675833     AKia    T    C        0      0        2 
  20 chr20_40675833     AOna    T    C        0      0        2 
  20 chr20_40675833     ASom    T    C        0      0        2 
  20 chr20_40675833     HCab    T    C        0      0        2 
  20 chr20_40675833     HPrz    T    C        0      0        2 
  20 chr20_40675833     ZBoe    T    C        0      0        2 
  20 chr20_40675833     ZGre    T    C        0      0        2 
  20 chr20_40675833     ZHar    T    C        1      2        2 
  20 chr20_40675833   Sample    T    C        0      0        2 
  20 chr20_40679137     AAsi    T    C        0      0        2 
  20 chr20_40679137     AKia    T    C        0      0        2 
  20 chr20_40679137     AOna    T    C        0      0        2 
  20 chr20_40679137     ASom    T    C        0      0        2 
  20 chr20_40679137     HCab    T    C        0      0        2 
  20 chr20_40679137     HPrz    T    C        0      0        2 
  20 chr20_40679137     ZBoe    T    C        0      0        2 
  20 chr20_40679137     ZGre    T    C      0.5      1        2 
  20 chr20_40679137     ZHar    T    C        0      0        2 
  20 chr20_40679137   Sample    T    C        0      0        2 
  20 chr20_40686235     AAsi    T    C        0      0        2 
  20 chr20_40686235     AKia    T    C        0      0        2 
  20 chr20_40686235     AOna    T    C        0      0        2 
  20 chr20_40686235     ASom    T    C        1      2        2 
  20 chr20_40686235     HCab    T    C        0      0        2 
  20 chr20_40686235     HPrz    T    C        0      0        2 
  20 chr20_40686235     ZBoe    T    C        0      0        2 
  20 chr20_40686235     ZGre    T    C        0      0        2 
  20 chr20_40686235     ZHar    T    C        0      0        2 
  20 chr20_40686235   Sample    T    C        0      0        2 
  20 chr20_40690979     AAsi    T    G        0      0        2 
  20 chr20_40690979     AKia    T    G        0      0        2 
  20 chr20_40690979     AOna    T    G        0      0        2 
  20 chr20_40690979     ASom    T    G        0      0        2 
  20 chr20_40690979     HCab    T    G        0      0        2 
  20 chr20_40690979     HPrz    T    G        0      0        2 
  20 chr20_40690979     ZBoe    T    G        0      0        2 
  20 chr20_40690979     ZGre    T    G        1      2        2 
  20 chr20_40690979     ZHar    T    G        0      0        2 
  20 chr20_40690979   Sample    T    G        0      0        2 
  20 chr20_40698938     AAsi    C    T        0      0        2 
  20 chr20_40698938     AKia    C    T        0      0        2 
  20 chr20_40698938     AOna    C    T        0      0        2 
  20 chr20_40698938     ASom    C    T        0      0        2 
  20 chr20_40698938     HCab    C    T        1      2        2 
  20 chr20_40698938     HPrz    C    T        1      2        2 
  20 chr20_40698938     ZBoe    C    T        0      0        2 
  20 chr20_40698938     ZGre    C    T        0      0        2 
  20 chr20_40698938     ZHar    C    T        0      0        2 
  20 chr20_40698938   Sample    C    T        0      0        2 
  20 chr20_40704173     AAsi    A    C        0      0        2 
  20 chr20_40704173     AKia    A    C        0      0        2 
  20 chr20_40704173     AOna    A    C        1      2        2 
  20 chr20_40704173     ASom    A    C        0      0        2 
  20 chr20_40704173     HCab    A    C        0      0        2 
  20 chr20_40704173     HPrz    A    C        0      0        2 
  20 chr20_40704173     ZBoe    A    C        0      0        2 
  20 chr20_40704173     ZGre    A    C        0      0        2 
  20 chr20_40704173     ZHar    A    C        0      0        2 
  20 chr20_40704173   Sample    A    C        0      0        2 
  20 chr20_40707566     AAsi    G    A        0      0        2 
  20 chr20_40707566     AKia    G    A      0.5      1        2 
  20 chr20_40707566     AOna    G    A        0      0        2 
  20 chr20_40707566     ASom    G    A        0      0        2 
  20 chr20_40707566     HCab    G    A        0      0        2 
  20 chr20_40707566     HPrz    G    A        0      0        2 
  20 chr20_40707566     ZBoe    G    A        0      0        2 
  20 chr20_40707566     ZGre    G    A        0      0        2 
  20 chr20_40707566     ZHar    G    A        0      0        2 
  20 chr20_40707566   Sample    G    A        0      0        2 
  20 chr20_40711871     AAsi    C    T        0      0        2 
  20 chr20_40711871     AKia    C    T        0      0        2 
  20 chr20_40711871     AOna    C    T        0      0        2 
  20 chr20_40711871     ASom    C    T        0      0        2 
  20 chr20_40711871     HCab    C    T        1      2        2 
  20 chr20_40711871     HPrz    C    T        1      2        2 
  20 chr20_40711871     ZBoe    C    T        0      0        2 
  20 chr20_40711871     ZGre    C    T        0      0        2 
  20 chr20_40711871     ZHar    C    T        0      0        2 
  20 chr20_40711871   Sample    C    T        0      0        2 
  20 chr20_40724690     AAsi    T    A        0      0        2 
  20 chr20_40724690     AKia    T    A        0      0        2 
  20 chr20_40724690     AOna    T    A        0      0        2 
  20 chr20_40724690     ASom    T    A        0      0        2 
  20 chr20_40724690     HCab    T    A        1      2        2 
  20 chr20_40724690     HPrz    T    A        1      2        2 
  20 chr20_40724690     ZBoe    T    A        0      0        2 
  20 chr20_40724690     ZGre    T    A        0      0        2 
  20 chr20_40724690     ZHar    T    A        0      0        2 
  20 chr20_40724690   Sample    T    A        0      0        2 
  20 chr20_40732954     AAsi    C    G        0      0        2 
  20 chr20_40732954     AKia    C    G        0      0        2 
  20 chr20_40732954     AOna    C    G        0      0        2 
  20 chr20_40732954     ASom    C    G        0      0        2 
  20 chr20_40732954     HCab    C    G        0      0        2 
  20 chr20_40732954     HPrz    C    G        0      0        2 
  20 chr20_40732954     ZBoe    C    G        0      0        2 
  20 chr20_40732954     ZGre    C    G        0      0        2 
  20 chr20_40732954     ZHar    C    G        1      2        2 
  20 chr20_40732954   Sample    C    G        0      0        2 
  20 chr20_40739327     AAsi    C    T        0      0        2 
  20 chr20_40739327     AKia    C    T      0.5      1        2 
  20 chr20_40739327     AOna    C    T        0      0        2 
  20 chr20_40739327     ASom    C    T        0      0        2 
  20 chr20_40739327     HCab    C    T        0      0        2 
  20 chr20_40739327     HPrz    C    T        0      0        2 
  20 chr20_40739327     ZBoe    C    T        0      0        2 
  20 chr20_40739327     ZGre    C    T        0      0        2 
  20 chr20_40739327     ZHar    C    T        0      0        2 
  20 chr20_40739327   Sample    C    T        0      0        2 
  20 chr20_40743715     AAsi    A    G        0      0        2 
  20 chr20_40743715     AKia    A    G        0      0        2 
  20 chr20_40743715     AOna    A    G      0.5      1        2 
  20 chr20_40743715     ASom    A    G        0      0        2 
  20 chr20_40743715     HCab    A    G        0      0        2 
  20 chr20_40743715     HPrz    A    G        0      0        2 
  20 chr20_40743715     ZBoe    A    G        0      0        2 
  20 chr20_40743715     ZGre    A    G        0      0        2 
  20 chr20_40743715     ZHar    A    G        0      0        2 
  20 chr20_40743715   Sample    A    G        0      0        2 
  20 chr20_40744491     AAsi    A    C        0      0        2 
  20 chr20_40744491     AKia    A    C        0      0        2 
  20 chr20_40744491     AOna    A    C        0      0        2 
  20 chr20_40744491     ASom    A    C        0      0        2 
  20 chr20_40744491     HCab    A    C        1      2        2 
  20 chr20_40744491     HPrz    A    C        1      2        2 
  20 chr20_40744491     ZBoe    A    C        0      0        2 
  20 chr20_40744491     ZGre    A    C        0      0        2 
  20 chr20_40744491     ZHar    A    C        0      0        2 
  20 chr20_40744491   Sample    A    C        0      0        2 
  20 chr20_40746639     AAsi    T    C        0      0        2 
  20 chr20_40746639     AKia    T    C        0      0        2 
  20 chr20_40746639     AOna    T    C        0      0        2 
  20 chr20_40746639     ASom    T    C        0      0        2 
  20 chr20_40746639     HCab    T    C        1      2        2 
  20 chr20_40746639     HPrz    T    C        1      2        2 
  20 chr20_40746639     ZBoe    T    C        0      0        2 
  20 chr20_40746639     ZGre    T    C        0      0        2 
  20 chr20_40746639     ZHar    T    C        0      0        2 
  20 chr20_40746639   Sample    T    C        0      0        2 
  20 chr20_40751535     AAsi    C    T        0      0        2 
  20 chr20_40751535     AKia    C    T      0.5      1        2 
  20 chr20_40751535     AOna    C    T        0      0        2 
  20 chr20_40751535     ASom    C    T        0      0        2 
  20 chr20_40751535     HCab    C    T        0      0        2 
  20 chr20_40751535     HPrz    C    T        0      0        2 
  20 chr20_40751535     ZBoe    C    T        0      0        2 
  20 chr20_40751535     ZGre    C    T        0      0        2 
  20 chr20_40751535     ZHar    C    T        0      0        2 
  20 chr20_40751535   Sample    C    T        0      0        2 
  20 chr20_40753012     AAsi    G    C        1      2        2 
  20 chr20_40753012     AKia    G    C        0      0        2 
  20 chr20_40753012     AOna    G    C        0      0        2 
  20 chr20_40753012     ASom    G    C        1      2        2 
  20 chr20_40753012     HCab    G    C        0      0        2 
  20 chr20_40753012     HPrz    G    C        0      0        2 
  20 chr20_40753012     ZBoe    G    C        0      0        2 
  20 chr20_40753012     ZGre    G    C        0      0        2 
  20 chr20_40753012     ZHar    G    C        0      0        2 
  20 chr20_40753012   Sample    G    C        1      2        2 
  20 chr20_40754223     AAsi    T    C        0      0        2 
  20 chr20_40754223     AKia    T    C        0      0        2 
  20 chr20_40754223     AOna    T    C        0      0        2 
  20 chr20_40754223     ASom    T    C        0      0        2 
  20 chr20_40754223     HCab    T    C        0      0        2 
  20 chr20_40754223     HPrz    T    C        0      0        2 
  20 chr20_40754223     ZBoe    T    C      0.5      1        2 
  20 chr20_40754223     ZGre    T    C        0      0        2 
  20 chr20_40754223     ZHar    T    C        0      0        2 
  20 chr20_40754223   Sample    T    C        0      0        2 
  20 chr20_40754648     AAsi    G    A        0      0        2 
  20 chr20_40754648     AKia    G    A        1      2        2 
  20 chr20_40754648     AOna    G    A        1      2        2 
  20 chr20_40754648     ASom    G    A        0      0        2 
  20 chr20_40754648     HCab    G    A        0      0        2 
  20 chr20_40754648     HPrz    G    A        0      0        2 
  20 chr20_40754648     ZBoe    G    A        0      0        2 
  20 chr20_40754648     ZGre    G    A        0      0        2 
  20 chr20_40754648     ZHar    G    A        0      0        2 
  20 chr20_40754648   Sample    G    A        0      0        2 
  20 chr20_40760176     AAsi    A    T        0      0        2 
  20 chr20_40760176     AKia    A    T        0      0        2 
  20 chr20_40760176     AOna    A    T        0      0        2 
  20 chr20_40760176     ASom    A    T        0      0        2 
  20 chr20_40760176     HCab    A    T        0      0        2 
  20 chr20_40760176     HPrz    A    T        0      0        2 
  20 chr20_40760176     ZBoe    A    T      0.5      1        2 
  20 chr20_40760176     ZGre    A    T        0      0        2 
  20 chr20_40760176     ZHar    A    T        0      0        2 
  20 chr20_40760176   Sample    A    T        0      0        2 
  20 chr20_40762009     AAsi    C    T        0      0        2 
  20 chr20_40762009     AKia    C    T        0      0        2 
  20 chr20_40762009     AOna    C    T        0      0        2 
  20 chr20_40762009     ASom    C    T        0      0        2 
  20 chr20_40762009     HCab    C    T        0      0        2 
  20 chr20_40762009     HPrz    C    T        0      0        2 
  20 chr20_40762009     ZBoe    C    T        0      0        2 
  20 chr20_40762009     ZGre    C    T        0      0        2 
  20 chr20_40762009     ZHar    C    T        1      2        2 
  20 chr20_40762009   Sample    C    T        0      0        2 
  20 chr20_40764988     AAsi    G    A        0      0        2 
  20 chr20_40764988     AKia    G    A        0      0        2 
  20 chr20_40764988     AOna    G    A        0      0        2 
  20 chr20_40764988     ASom    G    A        0      0        2 
  20 chr20_40764988     HCab    G    A        0      0        2 
  20 chr20_40764988     HPrz    G    A        0      0        2 
  20 chr20_40764988     ZBoe    G    A        0      0        2 
  20 chr20_40764988     ZGre    G    A        0      0        2 
  20 chr20_40764988     ZHar    G    A        1      2        2 
  20 chr20_40764988   Sample    G    A        0      0        2 
  20 chr20_40773272     AAsi    T    G        0      0        2 
  20 chr20_40773272     AKia    T    G        0      0        2 
  20 chr20_40773272     AOna    T    G        0      0        2 
  20 chr20_40773272     ASom    T    G        0      0        2 
  20 chr20_40773272     HCab    T    G        0      0        2 
  20 chr20_40773272     HPrz    T    G        0      0        2 
  20 chr20_40773272     ZBoe    T    G        0      0        2 
  20 chr20_40773272     ZGre    T    G      0.5      1        2 
  20 chr20_40773272     ZHar    T    G        0      0        2 
  20 chr20_40773272   Sample    T    G        0      0        2 
  20 chr20_40774501     AAsi    A    G        1      2        2 
  20 chr20_40774501     AKia    A    G        0      0        2 
  20 chr20_40774501     AOna    A    G        0      0        2 
  20 chr20_40774501     ASom    A    G        1      2        2 
  20 chr20_40774501     HCab    A    G        0      0        2 
  20 chr20_40774501     HPrz    A    G        0      0        2 
  20 chr20_40774501     ZBoe    A    G        0      0        2 
  20 chr20_40774501     ZGre    A    G        0      0        2 
  20 chr20_40774501     ZHar    A    G        0      0        2 
  20 chr20_40774501   Sample    A    G        1      2        2 
  20 chr20_40777221     AAsi    A    C      0.5      1        2 
  20 chr20_40777221     AKia    A    C        0      0        2 
  20 chr20_40777221     AOna    A    C        0      0        2 
  20 chr20_40777221     ASom    A    C        0      0        2 
  20 chr20_40777221     HCab    A    C        0      0        2 
  20 chr20_40777221     HPrz    A    C        0      0        2 
  20 chr20_40777221     ZBoe    A    C        0      0        2 
  20 chr20_40777221     ZGre    A    C        0      0        2 
  20 chr20_40777221     ZHar    A    C        0      0        2 
  20 chr20_40777221   Sample    A    C        0      0        2 
  20 chr20_40779063     AAsi    T    C        0      0        2 
  20 chr20_40779063     AKia    T    C        0      0        2 
  20 chr20_40779063     AOna    T    C        0      0        2 
  20 chr20_40779063     ASom    T    C        0      0        2 
  20 chr20_40779063     HCab    T    C        0      0        2 
  20 chr20_40779063     HPrz    T    C        0      0        2 
  20 chr20_40779063     ZBoe    T    C        0      0        2 
  20 chr20_40779063     ZGre    T    C      0.5      1        2 
  20 chr20_40779063     ZHar    T    C        0      0        2 
  20 chr20_40779063   Sample    T    C        0      0        2 
  20 chr20_40782671     AAsi    T    C        0      0        2 
  20 chr20_40782671     AKia    T    C        0      0        2 
  20 chr20_40782671     AOna    T    C        0      0        2 
  20 chr20_40782671     ASom    T    C        0      0        2 
  20 chr20_40782671     HCab    T    C        0      0        2 
  20 chr20_40782671     HPrz    T    C        0      0        2 
  20 chr20_40782671     ZBoe    T    C      0.5      1        2 
  20 chr20_40782671     ZGre    T    C        0      0        2 
  20 chr20_40782671     ZHar    T    C        0      0        2 
  20 chr20_40782671   Sample    T    C        0      0        2 
  20 chr20_40801891     AAsi    G    A        0      0        2 
  20 chr20_40801891     AKia    G    A        0      0        2 
  20 chr20_40801891     AOna    G    A        0      0        2 
  20 chr20_40801891     ASom    G    A        0      0        2 
  20 chr20_40801891     HCab    G    A      0.5      1        2 
  20 chr20_40801891     HPrz    G    A        0      0        2 
  20 chr20_40801891     ZBoe    G    A        0      0        2 
  20 chr20_40801891     ZGre    G    A        0      0        2 
  20 chr20_40801891     ZHar    G    A        0      0        2 
  20 chr20_40801891   Sample    G    A        0      0        2 
  20 chr20_40805346     AAsi    A    C        0      0        2 
  20 chr20_40805346     AKia    A    C        0      0        2 
  20 chr20_40805346     AOna    A    C        0      0        2 
  20 chr20_40805346     ASom    A    C        0      0        2 
  20 chr20_40805346     HCab    A    C        0      0        2 
  20 chr20_40805346     HPrz    A    C        0      0        2 
  20 chr20_40805346     ZBoe    A    C        0      0        2 
  20 chr20_40805346     ZGre    A    C        1      2        2 
  20 chr20_40805346     ZHar    A    C        0      0        2 
  20 chr20_40805346   Sample    A    C        0      0        2 
  20 chr20_40806555     AAsi    A    G        0      0        2 
  20 chr20_40806555     AKia    A    G        0      0        2 
  20 chr20_40806555     AOna    A    G        0      0        2 
  20 chr20_40806555     ASom    A    G        0      0        2 
  20 chr20_40806555     HCab    A    G      0.5      1        2 
  20 chr20_40806555     HPrz    A    G        0      0        2 
  20 chr20_40806555     ZBoe    A    G        0      0        2 
  20 chr20_40806555     ZGre    A    G        0      0        2 
  20 chr20_40806555     ZHar    A    G        0      0        2 
  20 chr20_40806555   Sample    A    G        0      0        2 
  20 chr20_40807022     AAsi    C    T        0      0        2 
  20 chr20_40807022     AKia    C    T        0      0        2 
  20 chr20_40807022     AOna    C    T        0      0        2 
  20 chr20_40807022     ASom    C    T        0      0        2 
  20 chr20_40807022     HCab    C    T        0      0        2 
  20 chr20_40807022     HPrz    C    T        0      0        2 
  20 chr20_40807022     ZBoe    C    T        1      2        2 
  20 chr20_40807022     ZGre    C    T        0      0        2 
  20 chr20_40807022     ZHar    C    T        0      0        2 
  20 chr20_40807022   Sample    C    T        0      0        2 
  20 chr20_40807432     AAsi    C    G        0      0        2 
  20 chr20_40807432     AKia    C    G        0      0        2 
  20 chr20_40807432     AOna    C    G        0      0        2 
  20 chr20_40807432     ASom    C    G        0      0        2 
  20 chr20_40807432     HCab    C    G        0      0        2 
  20 chr20_40807432     HPrz    C    G        0      0        2 
  20 chr20_40807432     ZBoe    C    G        0      0        2 
  20 chr20_40807432     ZGre    C    G      0.5      1        2 
  20 chr20_40807432     ZHar    C    G        0      0        2 
  20 chr20_40807432   Sample    C    G        0      0        2 
  20 chr20_40808772     AAsi    T    C        0      0        2 
  20 chr20_40808772     AKia    T    C      0.5      1        2 
  20 chr20_40808772     AOna    T    C        0      0        2 
  20 chr20_40808772     ASom    T    C        0      0        2 
  20 chr20_40808772     HCab    T    C        0      0        2 
  20 chr20_40808772     HPrz    T    C        0      0        2 
  20 chr20_40808772     ZBoe    T    C        0      0        2 
  20 chr20_40808772     ZGre    T    C        0      0        2 
  20 chr20_40808772     ZHar    T    C        0      0        2 
  20 chr20_40808772   Sample    T    C        0      0        2 
  20 chr20_40813509     AAsi    C    T        0      0        2 
  20 chr20_40813509     AKia    C    T        0      0        2 
  20 chr20_40813509     AOna    C    T        0      0        2 
  20 chr20_40813509     ASom    C    T        0      0        2 
  20 chr20_40813509     HCab    C    T        0      0        2 
  20 chr20_40813509     HPrz    C    T        0      0        2 
  20 chr20_40813509     ZBoe    C    T        0      0        2 
  20 chr20_40813509     ZGre    C    T        0      0        2 
  20 chr20_40813509     ZHar    C    T        1      2        2 
  20 chr20_40813509   Sample    C    T        0      0        2 
  20 chr20_40816478     AAsi    T    C        0      0        2 
  20 chr20_40816478     AKia    T    C      0.5      1        2 
  20 chr20_40816478     AOna    T    C        0      0        2 
  20 chr20_40816478     ASom    T    C        0      0        2 
  20 chr20_40816478     HCab    T    C        0      0        2 
  20 chr20_40816478     HPrz    T    C        0      0        2 
  20 chr20_40816478     ZBoe    T    C        0      0        2 
  20 chr20_40816478     ZGre    T    C        0      0        2 
  20 chr20_40816478     ZHar    T    C        0      0        2 
  20 chr20_40816478   Sample    T    C        0      0        2 
  20 chr20_40819546     AAsi    A    C        0      0        2 
  20 chr20_40819546     AKia    A    C        0      0        2 
  20 chr20_40819546     AOna    A    C        0      0        2 
  20 chr20_40819546     ASom    A    C        0      0        2 
  20 chr20_40819546     HCab    A    C        0      0        2 
  20 chr20_40819546     HPrz    A    C        0      0        2 
  20 chr20_40819546     ZBoe    A    C        0      0        2 
  20 chr20_40819546     ZGre    A    C        0      0        2 
  20 chr20_40819546     ZHar    A    C        1      2        2 
  20 chr20_40819546   Sample    A    C        0      0        2 
  20 chr20_40823184     AAsi    C    G        0      0        2 
  20 chr20_40823184     AKia    C    G        0      0        2 
  20 chr20_40823184     AOna    C    G        0      0        2 
  20 chr20_40823184     ASom    C    G        1      2        2 
  20 chr20_40823184     HCab    C    G        0      0        2 
  20 chr20_40823184     HPrz    C    G        0      0        2 
  20 chr20_40823184     ZBoe    C    G        0      0        2 
  20 chr20_40823184     ZGre    C    G        0      0        2 
  20 chr20_40823184     ZHar    C    G        0      0        2 
  20 chr20_40823184   Sample    C    G        0      0        2 
  20 chr20_40826340     AAsi    C    T        0      0        2 
  20 chr20_40826340     AKia    C    T        1      2        2 
  20 chr20_40826340     AOna    C    T        1      2        2 
  20 chr20_40826340     ASom    C    T        0      0        2 
  20 chr20_40826340     HCab    C    T        0      0        2 
  20 chr20_40826340     HPrz    C    T        0      0        2 
  20 chr20_40826340     ZBoe    C    T        0      0        2 
  20 chr20_40826340     ZGre    C    T        0      0        2 
  20 chr20_40826340     ZHar    C    T        0      0        2 
  20 chr20_40826340   Sample    C    T        0      0        2 
  20 chr20_40827326     AAsi    A    G        0      0        2 
  20 chr20_40827326     AKia    A    G        0      0        2 
  20 chr20_40827326     AOna    A    G        0      0        2 
  20 chr20_40827326     ASom    A    G        1      2        2 
  20 chr20_40827326     HCab    A    G        0      0        2 
  20 chr20_40827326     HPrz    A    G        0      0        2 
  20 chr20_40827326     ZBoe    A    G        0      0        2 
  20 chr20_40827326     ZGre    A    G        0      0        2 
  20 chr20_40827326     ZHar    A    G        0      0        2 
  20 chr20_40827326   Sample    A    G        0      0        2 
  20 chr20_40828305     AAsi    A    G        0      0        2 
  20 chr20_40828305     AKia    A    G        0      0        2 
  20 chr20_40828305     AOna    A    G        0      0        2 
  20 chr20_40828305     ASom    A    G        0      0        2 
  20 chr20_40828305     HCab    A    G        0      0        2 
  20 chr20_40828305     HPrz    A    G        1      2        2 
  20 chr20_40828305     ZBoe    A    G        0      0        2 
  20 chr20_40828305     ZGre    A    G        0      0        2 
  20 chr20_40828305     ZHar    A    G        0      0        2 
  20 chr20_40828305   Sample    A    G        0      0        2 
  20 chr20_40830629     AAsi    T    C        0      0        2 
  20 chr20_40830629     AKia    T    C        0      0        2 
  20 chr20_40830629     AOna    T    C        0      0        2 
  20 chr20_40830629     ASom    T    C        0      0        2 
  20 chr20_40830629     HCab    T    C        0      0        2 
  20 chr20_40830629     HPrz    T    C        0      0        2 
  20 chr20_40830629     ZBoe    T    C        0      0        2 
  20 chr20_40830629     ZGre    T    C      0.5      1        2 
  20 chr20_40830629     ZHar    T    C        0      0        2 
  20 chr20_40830629   Sample    T    C        0      0        2 
  20 chr20_40835098     AAsi    A    T        0      0        2 
  20 chr20_40835098     AKia    A    T        0      0        2 
  20 chr20_40835098     AOna    A    T        0      0        2 
  20 chr20_40835098     ASom    A    T        0      0        2 
  20 chr20_40835098     HCab    A    T        0      0        2 
  20 chr20_40835098     HPrz    A    T        0      0        2 
  20 chr20_40835098     ZBoe    A    T        0      0        2 
  20 chr20_40835098     ZGre    A    T        1      2        2 
  20 chr20_40835098     ZHar    A    T        0      0        2 
  20 chr20_40835098   Sample    A    T        0      0        2 
  20 chr20_40848537     AAsi    C    A        0      0        2 
  20 chr20_40848537     AKia    C    A        0      0        2 
  20 chr20_40848537     AOna    C    A        0      0        2 
  20 chr20_40848537     ASom    C    A        0      0        2 
  20 chr20_40848537     HCab    C    A        1      2        2 
  20 chr20_40848537     HPrz    C    A        1      2        2 
  20 chr20_40848537     ZBoe    C    A        0      0        2 
  20 chr20_40848537     ZGre    C    A        0      0        2 
  20 chr20_40848537     ZHar    C    A        0      0        2 
  20 chr20_40848537   Sample    C    A        0      0        2 
  20 chr20_40849250     AAsi    T    C        0      0        2 
  20 chr20_40849250     AKia    T    C        0      0        2 
  20 chr20_40849250     AOna    T    C        0      0        2 
  20 chr20_40849250     ASom    T    C        0      0        2 
  20 chr20_40849250     HCab    T    C        1      2        2 
  20 chr20_40849250     HPrz    T    C        1      2        2 
  20 chr20_40849250     ZBoe    T    C        0      0        2 
  20 chr20_40849250     ZGre    T    C        0      0        2 
  20 chr20_40849250     ZHar    T    C        0      0        2 
  20 chr20_40849250   Sample    T    C        0      0        2 
  20 chr20_40851292     AAsi    G    T        0      0        2 
  20 chr20_40851292     AKia    G    T        0      0        2 
  20 chr20_40851292     AOna    G    T        0      0        2 
  20 chr20_40851292     ASom    G    T        0      0        2 
  20 chr20_40851292     HCab    G    T        0      0        2 
  20 chr20_40851292     HPrz    G    T        0      0        2 
  20 chr20_40851292     ZBoe    G    T        0      0        2 
  20 chr20_40851292     ZGre    G    T        1      2        2 
  20 chr20_40851292     ZHar    G    T        0      0        2 
  20 chr20_40851292   Sample    G    T        0      0        2 
  20 chr20_40856005     AAsi    C    T        0      0        2 
  20 chr20_40856005     AKia    C    T      0.5      1        2 
  20 chr20_40856005     AOna    C    T        1      2        2 
  20 chr20_40856005     ASom    C    T        0      0        2 
  20 chr20_40856005     HCab    C    T        0      0        2 
  20 chr20_40856005     HPrz    C    T        0      0        2 
  20 chr20_40856005     ZBoe    C    T        0      0        2 
  20 chr20_40856005     ZGre    C    T        0      0        2 
  20 chr20_40856005     ZHar    C    T        0      0        2 
  20 chr20_40856005   Sample    C    T        0      0        2 
  20 chr20_40862705     AAsi    C    A        0      0        2 
  20 chr20_40862705     AKia    C    A        0      0        2 
  20 chr20_40862705     AOna    C    A        0      0        2 
  20 chr20_40862705     ASom    C    A        0      0        2 
  20 chr20_40862705     HCab    C    A        0      0        2 
  20 chr20_40862705     HPrz    C    A        0      0        2 
  20 chr20_40862705     ZBoe    C    A        0      0        2 
  20 chr20_40862705     ZGre    C    A        0      0        2 
  20 chr20_40862705     ZHar    C    A        1      2        2 
  20 chr20_40862705   Sample    C    A        0      0        2 
  20 chr20_40867178     AAsi    T    A      0.5      1        2 
  20 chr20_40867178     AKia    T    A        0      0        2 
  20 chr20_40867178     AOna    T    A        0      0        2 
  20 chr20_40867178     ASom    T    A        0      0        2 
  20 chr20_40867178     HCab    T    A        0      0        2 
  20 chr20_40867178     HPrz    T    A        0      0        2 
  20 chr20_40867178     ZBoe    T    A        0      0        2 
  20 chr20_40867178     ZGre    T    A        0      0        2 
  20 chr20_40867178     ZHar    T    A        0      0        2 
  20 chr20_40867178   Sample    T    A        0      0        2 
  20 chr20_40867525     AAsi    G    C        0      0        2 
  20 chr20_40867525     AKia    G    C        0      0        2 
  20 chr20_40867525     AOna    G    C        0      0        2 
  20 chr20_40867525     ASom    G    C        0      0        2 
  20 chr20_40867525     HCab    G    C        0      0        2 
  20 chr20_40867525     HPrz    G    C      0.5      1        2 
  20 chr20_40867525     ZBoe    G    C        0      0        2 
  20 chr20_40867525     ZGre    G    C        0      0        2 
  20 chr20_40867525     ZHar    G    C        0      0        2 
  20 chr20_40867525   Sample    G    C        0      0        2 
  20 chr20_40880057     AAsi    A    G        0      0        2 
  20 chr20_40880057     AKia    A    G        0      0        2 
  20 chr20_40880057     AOna    A    G        0      0        2 
  20 chr20_40880057     ASom    A    G        0      0        2 
  20 chr20_40880057     HCab    A    G        0      0        2 
  20 chr20_40880057     HPrz    A    G        0      0        2 
  20 chr20_40880057     ZBoe    A    G      0.5      1        2 
  20 chr20_40880057     ZGre    A    G        0      0        2 
  20 chr20_40880057     ZHar    A    G        0      0        2 
  20 chr20_40880057   Sample    A    G        0      0        2 
  20 chr20_40881060     AAsi    C    T        0      0        2 
  20 chr20_40881060     AKia    C    T        0      0        2 
  20 chr20_40881060     AOna    C    T        0      0        2 
  20 chr20_40881060     ASom    C    T        1      2        2 
  20 chr20_40881060     HCab    C    T        0      0        2 
  20 chr20_40881060     HPrz    C    T        0      0        2 
  20 chr20_40881060     ZBoe    C    T      0.5      1        2 
  20 chr20_40881060     ZGre    C    T        0      0        2 
  20 chr20_40881060     ZHar    C    T        0      0        2 
  20 chr20_40881060   Sample    C    T        0      0        2 
  20 chr20_40897290     AAsi    A    C        0      0        2 
  20 chr20_40897290     AKia    A    C        0      0        2 
  20 chr20_40897290     AOna    A    C        0      0        2 
  20 chr20_40897290     ASom    A    C        0      0        2 
  20 chr20_40897290     HCab    A    C        0      0        2 
  20 chr20_40897290     HPrz    A    C        0      0        2 
  20 chr20_40897290     ZBoe    A    C        0      0        2 
  20 chr20_40897290     ZGre    A    C        0      0        2 
  20 chr20_40897290     ZHar    A    C        1      2        2 
  20 chr20_40897290   Sample    A    C        0      0        2 
  20 chr20_40898115     AAsi    C    A        0      0        2 
  20 chr20_40898115     AKia    C    A        1      2        2 
  20 chr20_40898115     AOna    C    A      0.5      1        2 
  20 chr20_40898115     ASom    C    A        0      0        2 
  20 chr20_40898115     HCab    C    A        0      0        2 
  20 chr20_40898115     HPrz    C    A        0      0        2 
  20 chr20_40898115     ZBoe    C    A        0      0        2 
  20 chr20_40898115     ZGre    C    A        0      0        2 
  20 chr20_40898115     ZHar    C    A        0      0        2 
  20 chr20_40898115   Sample    C    A        0      0        2 
  20 chr20_40898893     AAsi    T    C      0.5      1        2 
  20 chr20_40898893     AKia    T    C        0      0        2 
  20 chr20_40898893     AOna    T    C        0      0        2 
  20 chr20_40898893     ASom    T    C        0      0        2 
  20 chr20_40898893     HCab    T    C        0      0        2 
  20 chr20_40898893     HPrz    T    C        0      0        2 
  20 chr20_40898893     ZBoe    T    C        0      0        2 
  20 chr20_40898893     ZGre    T    C        0      0        2 
  20 chr20_40898893     ZHar    T    C        0      0        2 
  20 chr20_40898893   Sample    T    C        0      0        2 
  20 chr20_40898975     AAsi    A    G        0      0        2 
  20 chr20_40898975     AKia    A    G      0.5      1        2 
  20 chr20_40898975     AOna    A    G        0      0        2 
  20 chr20_40898975     ASom    A    G        0      0        2 
  20 chr20_40898975     HCab    A    G        0      0        2 
  20 chr20_40898975     HPrz    A    G        0      0        2 
  20 chr20_40898975     ZBoe    A    G        0      0        2 
  20 chr20_40898975     ZGre    A    G        0      0        2 
  20 chr20_40898975     ZHar    A    G        0      0        2 
  20 chr20_40898975   Sample    A    G        0      0        2 
  20 chr20_40899159     AAsi    A    G        0      0        2 
  20 chr20_40899159     AKia    A    G        0      0        2 
  20 chr20_40899159     AOna    A    G        0      0        2 
  20 chr20_40899159     ASom    A    G        0      0        2 
  20 chr20_40899159     HCab    A    G        0      0        2 
  20 chr20_40899159     HPrz    A    G      0.5      1        2 
  20 chr20_40899159     ZBoe    A    G        0      0        2 
  20 chr20_40899159     ZGre    A    G        0      0        2 
  20 chr20_40899159     ZHar    A    G        0      0        2 
  20 chr20_40899159   Sample    A    G        0      0        2 
  20 chr20_40905341     AAsi    G    A        0      0        2 
  20 chr20_40905341     AKia    G    A        0      0        2 
  20 chr20_40905341     AOna    G    A        0      0        2 
  20 chr20_40905341     ASom    G    A        0      0        2 
  20 chr20_40905341     HCab    G    A        1      2        2 
  20 chr20_40905341     HPrz    G    A        1      2        2 
  20 chr20_40905341     ZBoe    G    A        0      0        2 
  20 chr20_40905341     ZGre    G    A        0      0        2 
  20 chr20_40905341     ZHar    G    A        0      0        2 
  20 chr20_40905341   Sample    G    A        0      0        2 
  20 chr20_40908836     AAsi    G    A        0      0        2 
  20 chr20_40908836     AKia    G    A        0      0        2 
  20 chr20_40908836     AOna    G    A        0      0        2 
  20 chr20_40908836     ASom    G    A        0      0        2 
  20 chr20_40908836     HCab    G    A        0      0        2 
  20 chr20_40908836     HPrz    G    A        0      0        2 
  20 chr20_40908836     ZBoe    G    A        0      0        2 
  20 chr20_40908836     ZGre    G    A        1      2        2 
  20 chr20_40908836     ZHar    G    A        0      0        2 
  20 chr20_40908836   Sample    G    A        0      0        2 
  20 chr20_40909917     AAsi    C    T        0      0        2 
  20 chr20_40909917     AKia    C    T        0      0        2 
  20 chr20_40909917     AOna    C    T        0      0        2 
  20 chr20_40909917     ASom    C    T        0      0        2 
  20 chr20_40909917     HCab    C    T        0      0        2 
  20 chr20_40909917     HPrz    C    T        0      0        2 
  20 chr20_40909917     ZBoe    C    T      0.5      1        2 
  20 chr20_40909917     ZGre    C    T        0      0        2 
  20 chr20_40909917     ZHar    C    T        0      0        2 
  20 chr20_40909917   Sample    C    T        0      0        2 
  20 chr20_40910261     AAsi    A    T        0      0        2 
  20 chr20_40910261     AKia    A    T        0      0        2 
  20 chr20_40910261     AOna    A    T        0      0        2 
  20 chr20_40910261     ASom    A    T        0      0        2 
  20 chr20_40910261     HCab    A    T        0      0        2 
  20 chr20_40910261     HPrz    A    T        0      0        2 
  20 chr20_40910261     ZBoe    A    T        0      0        2 
  20 chr20_40910261     ZGre    A    T        0      0        2 
  20 chr20_40910261     ZHar    A    T        1      2        2 
  20 chr20_40910261   Sample    A    T        0      0        2 
  20 chr20_40912906     AAsi    G    A        0      0        2 
  20 chr20_40912906     AKia    G    A        0      0        2 
  20 chr20_40912906     AOna    G    A        0      0        2 
  20 chr20_40912906     ASom    G    A        0      0        2 
  20 chr20_40912906     HCab    G    A        0      0        2 
  20 chr20_40912906     HPrz    G    A        0      0        2 
  20 chr20_40912906     ZBoe    G    A        0      0        2 
  20 chr20_40912906     ZGre    G    A      0.5      1        2 
  20 chr20_40912906     ZHar    G    A        0      0        2 
  20 chr20_40912906   Sample    G    A        0      0        2 
  20 chr20_40915520     AAsi    A    T        0      0        2 
  20 chr20_40915520     AKia    A    T        0      0        2 
  20 chr20_40915520     AOna    A    T        0      0        2 
  20 chr20_40915520     ASom    A    T        0      0        2 
  20 chr20_40915520     HCab    A    T        1      2        2 
  20 chr20_40915520     HPrz    A    T        1      2        2 
  20 chr20_40915520     ZBoe    A    T        0      0        2 
  20 chr20_40915520     ZGre    A    T        0      0        2 
  20 chr20_40915520     ZHar    A    T        0      0        2 
  20 chr20_40915520   Sample    A    T        0      0        2 
  20 chr20_40918086     AAsi    T    C        0      0        2 
  20 chr20_40918086     AKia    T    C        0      0        2 
  20 chr20_40918086     AOna    T    C      0.5      1        2 
  20 chr20_40918086     ASom    T    C        0      0        2 
  20 chr20_40918086     HCab    T    C        0      0        2 
  20 chr20_40918086     HPrz    T    C        0      0        2 
  20 chr20_40918086     ZBoe    T    C        0      0        2 
  20 chr20_40918086     ZGre    T    C        0      0        2 
  20 chr20_40918086     ZHar    T    C        0      0        2 
  20 chr20_40918086   Sample    T    C        0      0        2 
  20 chr20_40919214     AAsi    T    C        0      0        2 
  20 chr20_40919214     AKia    T    C        0      0        2 
  20 chr20_40919214     AOna    T    C        0      0        2 
  20 chr20_40919214     ASom    T    C        0      0        2 
  20 chr20_40919214     HCab    T    C        0      0        2 
  20 chr20_40919214     HPrz    T    C        0      0        2 
  20 chr20_40919214     ZBoe    T    C        0      0        2 
  20 chr20_40919214     ZGre    T    C        0      0        2 
  20 chr20_40919214     ZHar    T    C        1      2        2 
  20 chr20_40919214   Sample    T    C        0      0        2 
  20 chr20_40920007     AAsi    A    G        0      0        2 
  20 chr20_40920007     AKia    A    G        0      0        2 
  20 chr20_40920007     AOna    A    G        0      0        2 
  20 chr20_40920007     ASom    A    G        0      0        2 
  20 chr20_40920007     HCab    A    G        1      2        2 
  20 chr20_40920007     HPrz    A    G        1      2        2 
  20 chr20_40920007     ZBoe    A    G        0      0        2 
  20 chr20_40920007     ZGre    A    G        0      0        2 
  20 chr20_40920007     ZHar    A    G        0      0        2 
  20 chr20_40920007   Sample    A    G        0      0        2 
  20 chr20_40929169     AAsi    T    C        0      0        2 
  20 chr20_40929169     AKia    T    C        0      0        2 
  20 chr20_40929169     AOna    T    C        0      0        2 
  20 chr20_40929169     ASom    T    C        0      0        2 
  20 chr20_40929169     HCab    T    C        1      2        2 
  20 chr20_40929169     HPrz    T    C        1      2        2 
  20 chr20_40929169     ZBoe    T    C        0      0        2 
  20 chr20_40929169     ZGre    T    C        0      0        2 
  20 chr20_40929169     ZHar    T    C        0      0        2 
  20 chr20_40929169   Sample    T    C        0      0        2 
  20 chr20_40932211     AAsi    T    C        0      0        2 
  20 chr20_40932211     AKia    T    C        0      0        2 
  20 chr20_40932211     AOna    T    C        0      0        2 
  20 chr20_40932211     ASom    T    C        1      2        2 
  20 chr20_40932211     HCab    T    C        0      0        2 
  20 chr20_40932211     HPrz    T    C        0      0        2 
  20 chr20_40932211     ZBoe    T    C        0      0        2 
  20 chr20_40932211     ZGre    T    C        0      0        2 
  20 chr20_40932211     ZHar    T    C        0      0        2 
  20 chr20_40932211   Sample    T    C        0      0        2 
  20 chr20_40942468     AAsi    C    T        0      0        2 
  20 chr20_40942468     AKia    C    T        0      0        2 
  20 chr20_40942468     AOna    C    T        0      0        2 
  20 chr20_40942468     ASom    C    T        0      0        2 
  20 chr20_40942468     HCab    C    T        1      2        2 
  20 chr20_40942468     HPrz    C    T        1      2        2 
  20 chr20_40942468     ZBoe    C    T        0      0        2 
  20 chr20_40942468     ZGre    C    T        0      0        2 
  20 chr20_40942468     ZHar    C    T        0      0        2 
  20 chr20_40942468   Sample    C    T        0      0        2 
  20 chr20_40942894     AAsi    A    G        0      0        2 
  20 chr20_40942894     AKia    A    G        0      0        2 
  20 chr20_40942894     AOna    A    G        0      0        2 
  20 chr20_40942894     ASom    A    G        0      0        2 
  20 chr20_40942894     HCab    A    G        0      0        2 
  20 chr20_40942894     HPrz    A    G        0      0        2 
  20 chr20_40942894     ZBoe    A    G        0      0        2 
  20 chr20_40942894     ZGre    A    G        0      0        2 
  20 chr20_40942894     ZHar    A    G        1      2        2 
  20 chr20_40942894   Sample    A    G        0      0        2 
  20 chr20_40948629     AAsi    T    C        0      0        2 
  20 chr20_40948629     AKia    T    C        0      0        2 
  20 chr20_40948629     AOna    T    C        0      0        2 
  20 chr20_40948629     ASom    T    C        0      0        2 
  20 chr20_40948629     HCab    T    C        1      2        2 
  20 chr20_40948629     HPrz    T    C        1      2        2 
  20 chr20_40948629     ZBoe    T    C        0      0        2 
  20 chr20_40948629     ZGre    T    C        0      0        2 
  20 chr20_40948629     ZHar    T    C        0      0        2 
  20 chr20_40948629   Sample    T    C        0      0        2 
  20 chr20_40950059     AAsi    G    A        0      0        2 
  20 chr20_40950059     AKia    G    A        1      2        2 
  20 chr20_40950059     AOna    G    A      0.5      1        2 
  20 chr20_40950059     ASom    G    A        0      0        2 
  20 chr20_40950059     HCab    G    A        0      0        2 
  20 chr20_40950059     HPrz    G    A        0      0        2 
  20 chr20_40950059     ZBoe    G    A        0      0        2 
  20 chr20_40950059     ZGre    G    A        0      0        2 
  20 chr20_40950059     ZHar    G    A        0      0        2 
  20 chr20_40950059   Sample    G    A        0      0        2 
  20 chr20_40953405     AAsi    C    T        0      0        2 
  20 chr20_40953405     AKia    C    T        0      0        2 
  20 chr20_40953405     AOna    C    T        0      0        2 
  20 chr20_40953405     ASom    C    T        0      0        2 
  20 chr20_40953405     HCab    C    T        1      2        2 
  20 chr20_40953405     HPrz    C    T        1      2        2 
  20 chr20_40953405     ZBoe    C    T        0      0        2 
  20 chr20_40953405     ZGre    C    T        0      0        2 
  20 chr20_40953405     ZHar    C    T        0      0        2 
  20 chr20_40953405   Sample    C    T        0      0        2 
  20 chr20_40955519     AAsi    C    T        0      0        2 
  20 chr20_40955519     AKia    C    T        0      0        2 
  20 chr20_40955519     AOna    C    T        0      0        2 
  20 chr20_40955519     ASom    C    T        0      0        2 
  20 chr20_40955519     HCab    C    T        1      2        2 
  20 chr20_40955519     HPrz    C    T        1      2        2 
  20 chr20_40955519     ZBoe    C    T        0      0        2 
  20 chr20_40955519     ZGre    C    T        0      0        2 
  20 chr20_40955519     ZHar    C    T        0      0        2 
  20 chr20_40955519   Sample    C    T        0      0        2 
  20 chr20_40956947     AAsi    A    G        0      0        2 
  20 chr20_40956947     AKia    A    G        0      0        2 
  20 chr20_40956947     AOna    A    G        0      0        2 
  20 chr20_40956947     ASom    A    G        1      2        2 
  20 chr20_40956947     HCab    A    G        0      0        2 
  20 chr20_40956947     HPrz    A    G        0      0        2 
  20 chr20_40956947     ZBoe    A    G        0      0        2 
  20 chr20_40956947     ZGre    A    G        0      0        2 
  20 chr20_40956947     ZHar    A    G        0      0        2 
  20 chr20_40956947   Sample    A    G        0      0        2 
  20 chr20_40957633     AAsi    C    G        0      0        2 
  20 chr20_40957633     AKia    C    G        0      0        2 
  20 chr20_40957633     AOna    C    G        0      0        2 
  20 chr20_40957633     ASom    C    G        0      0        2 
  20 chr20_40957633     HCab    C    G        1      2        2 
  20 chr20_40957633     HPrz    C    G        1      2        2 
  20 chr20_40957633     ZBoe    C    G        0      0        2 
  20 chr20_40957633     ZGre    C    G        0      0        2 
  20 chr20_40957633     ZHar    C    G        0      0        2 
  20 chr20_40957633   Sample    C    G        0      0        2 
  20 chr20_40958593     AAsi    T    G        0      0        2 
  20 chr20_40958593     AKia    T    G        0      0        2 
  20 chr20_40958593     AOna    T    G        0      0        2 
  20 chr20_40958593     ASom    T    G        0      0        2 
  20 chr20_40958593     HCab    T    G        1      2        2 
  20 chr20_40958593     HPrz    T    G        1      2        2 
  20 chr20_40958593     ZBoe    T    G        0      0        2 
  20 chr20_40958593     ZGre    T    G        0      0        2 
  20 chr20_40958593     ZHar    T    G        0      0        2 
  20 chr20_40958593   Sample    T    G        0      0        2 
  20 chr20_40962390     AAsi    T    C        0      0        2 
  20 chr20_40962390     AKia    T    C        1      2        2 
  20 chr20_40962390     AOna    T    C        1      2        2 
  20 chr20_40962390     ASom    T    C        0      0        2 
  20 chr20_40962390     HCab    T    C        0      0        2 
  20 chr20_40962390     HPrz    T    C        0      0        2 
  20 chr20_40962390     ZBoe    T    C        0      0        2 
  20 chr20_40962390     ZGre    T    C        0      0        2 
  20 chr20_40962390     ZHar    T    C        0      0        2 
  20 chr20_40962390   Sample    T    C        0      0        2 
  20 chr20_40963359     AAsi    T    A      0.5      1        2 
  20 chr20_40963359     AKia    T    A        0      0        2 
  20 chr20_40963359     AOna    T    A        0      0        2 
  20 chr20_40963359     ASom    T    A        1      2        2 
  20 chr20_40963359     HCab    T    A        0      0        2 
  20 chr20_40963359     HPrz    T    A        0      0        2 
  20 chr20_40963359     ZBoe    T    A        0      0        2 
  20 chr20_40963359     ZGre    T    A        0      0        2 
  20 chr20_40963359     ZHar    T    A        0      0        2 
  20 chr20_40963359   Sample    T    A        0      0        2 
  20 chr20_40964011     AAsi    C    T        0      0        2 
  20 chr20_40964011     AKia    C    T        0      0        2 
  20 chr20_40964011     AOna    C    T      0.5      1        2 
  20 chr20_40964011     ASom    C    T        0      0        2 
  20 chr20_40964011     HCab    C    T        0      0        2 
  20 chr20_40964011     HPrz    C    T        0      0        2 
  20 chr20_40964011     ZBoe    C    T        0      0        2 
  20 chr20_40964011     ZGre    C    T        0      0        2 
  20 chr20_40964011     ZHar    C    T        0      0        2 
  20 chr20_40964011   Sample    C    T        0      0        2 
  20 chr20_40974844     AAsi    C    G        0      0        2 
  20 chr20_40974844     AKia    C    G        0      0        2 
  20 chr20_40974844     AOna    C    G        0      0        2 
  20 chr20_40974844     ASom    C    G        0      0        2 
  20 chr20_40974844     HCab    C    G        0      0        2 
  20 chr20_40974844     HPrz    C    G        0      0        2 
  20 chr20_40974844     ZBoe    C    G        0      0        2 
  20 chr20_40974844     ZGre    C    G        0      0        2 
  20 chr20_40974844     ZHar    C    G        1      2        2 
  20 chr20_40974844   Sample    C    G        0      0        2 
  20 chr20_40975745     AAsi    T    G        0      0        2 
  20 chr20_40975745     AKia    T    G        0      0        2 
  20 chr20_40975745     AOna    T    G        0      0        2 
  20 chr20_40975745     ASom    T    G        0      0        2 
  20 chr20_40975745     HCab    T    G        1      2        2 
  20 chr20_40975745     HPrz    T    G        1      2        2 
  20 chr20_40975745     ZBoe    T    G        0      0        2 
  20 chr20_40975745     ZGre    T    G        0      0        2 
  20 chr20_40975745     ZHar    T    G        0      0        2 
  20 chr20_40975745   Sample    T    G        0      0        2 
  20 chr20_40980898     AAsi    T    G        0      0        2 
  20 chr20_40980898     AKia    T    G        1      2        2 
  20 chr20_40980898     AOna    T    G        1      2        2 
  20 chr20_40980898     ASom    T    G        0      0        2 
  20 chr20_40980898     HCab    T    G        0      0        2 
  20 chr20_40980898     HPrz    T    G        0      0        2 
  20 chr20_40980898     ZBoe    T    G        0      0        2 
  20 chr20_40980898     ZGre    T    G        0      0        2 
  20 chr20_40980898     ZHar    T    G        0      0        2 
  20 chr20_40980898   Sample    T    G        0      0        2 
  20 chr20_40983065     AAsi    C    G        0      0        2 
  20 chr20_40983065     AKia    C    G        0      0        2 
  20 chr20_40983065     AOna    C    G        0      0        2 
  20 chr20_40983065     ASom    C    G        0      0        2 
  20 chr20_40983065     HCab    C    G        1      2        2 
  20 chr20_40983065     HPrz    C    G        1      2        2 
  20 chr20_40983065     ZBoe    C    G        0      0        2 
  20 chr20_40983065     ZGre    C    G        0      0        2 
  20 chr20_40983065     ZHar    C    G        0      0        2 
  20 chr20_40983065   Sample    C    G        0      0        2 
  20 chr20_40992943     AAsi    G    A        0      0        2 
  20 chr20_40992943     AKia    G    A        0      0        2 
  20 chr20_40992943     AOna    G    A        0      0        2 
  20 chr20_40992943     ASom    G    A        0      0        2 
  20 chr20_40992943     HCab    G    A      0.5      1        2 
  20 chr20_40992943     HPrz    G    A        0      0        2 
  20 chr20_40992943     ZBoe    G    A        0      0        2 
  20 chr20_40992943     ZGre    G    A        0      0        2 
  20 chr20_40992943     ZHar    G    A        0      0        2 
  20 chr20_40992943   Sample    G    A        0      0        2 
  20 chr20_40995435     AAsi    T    C        0      0        2 
  20 chr20_40995435     AKia    T    C        0      0        2 
  20 chr20_40995435     AOna    T    C        0      0        2 
  20 chr20_40995435     ASom    T    C        0      0        2 
  20 chr20_40995435     HCab    T    C        1      2        2 
  20 chr20_40995435     HPrz    T    C        1      2        2 
  20 chr20_40995435     ZBoe    T    C        0      0        2 
  20 chr20_40995435     ZGre    T    C        0      0        2 
  20 chr20_40995435     ZHar    T    C        0      0        2 
  20 chr20_40995435   Sample    T    C        0      0        2 
  20 chr20_41000081     AAsi    G    T        0      0        2 
  20 chr20_41000081     AKia    G    T        0      0        2 
  20 chr20_41000081     AOna    G    T        0      0        2 
  20 chr20_41000081     ASom    G    T        0      0        2 
  20 chr20_41000081     HCab    G    T        1      2        2 
  20 chr20_41000081     HPrz    G    T        1      2        2 
  20 chr20_41000081     ZBoe    G    T        0      0        2 
  20 chr20_41000081     ZGre    G    T        0      0        2 
  20 chr20_41000081     ZHar    G    T        0      0        2 
  20 chr20_41000081   Sample    G    T        0      0        2 
  20 chr20_41006401     AAsi    A    G        0      0        2 
  20 chr20_41006401     AKia    A    G        0      0        2 
  20 chr20_41006401     AOna    A    G        0      0        2 
  20 chr20_41006401     ASom    A    G        0      0        2 
  20 chr20_41006401     HCab    A    G        1      2        2 
  20 chr20_41006401     HPrz    A    G        1      2        2 
  20 chr20_41006401     ZBoe    A    G        0      0        2 
  20 chr20_41006401     ZGre    A    G        0      0        2 
  20 chr20_41006401     ZHar    A    G        0      0        2 
  20 chr20_41006401   Sample    A    G        0      0        2 
  20 chr20_41013510     AAsi    T    C        0      0        2 
  20 chr20_41013510     AKia    T    C        1      2        2 
  20 chr20_41013510     AOna    T    C        1      2        2 
  20 chr20_41013510     ASom    T    C        0      0        2 
  20 chr20_41013510     HCab    T    C        0      0        2 
  20 chr20_41013510     HPrz    T    C        0      0        2 
  20 chr20_41013510     ZBoe    T    C        0      0        2 
  20 chr20_41013510     ZGre    T    C        0      0        2 
  20 chr20_41013510     ZHar    T    C        0      0        2 
  20 chr20_41013510   Sample    T    C        0      0        2 
  20 chr20_41017907     AAsi    A    G        0      0        2 
  20 chr20_41017907     AKia    A    G        0      0        2 
  20 chr20_41017907     AOna    A    G        0      0        2 
  20 chr20_41017907     ASom    A    G        1      2        2 
  20 chr20_41017907     HCab    A    G        0      0        2 
  20 chr20_41017907     HPrz    A    G        0      0        2 
  20 chr20_41017907     ZBoe    A    G        0      0        2 
  20 chr20_41017907     ZGre    A    G        0      0        2 
  20 chr20_41017907     ZHar    A    G        0      0        2 
  20 chr20_41017907   Sample    A    G        0      0        2 
  20 chr20_41020588     AAsi    T    G        0      0        2 
  20 chr20_41020588     AKia    T    G        0      0        2 
  20 chr20_41020588     AOna    T    G        0      0        2 
  20 chr20_41020588     ASom    T    G        0      0        2 
  20 chr20_41020588     HCab    T    G        0      0        2 
  20 chr20_41020588     HPrz    T    G      0.5      1        2 
  20 chr20_41020588     ZBoe    T    G        0      0        2 
  20 chr20_41020588     ZGre    T    G        0      0        2 
  20 chr20_41020588     ZHar    T    G        0      0        2 
  20 chr20_41020588   Sample    T    G        0      0        2 
  20 chr20_41022113     AAsi    T    C        0      0        2 
  20 chr20_41022113     AKia    T    C        0      0        2 
  20 chr20_41022113     AOna    T    C        0      0        2 
  20 chr20_41022113     ASom    T    C        0      0        2 
  20 chr20_41022113     HCab    T    C        0      0        2 
  20 chr20_41022113     HPrz    T    C        0      0        2 
  20 chr20_41022113     ZBoe    T    C        0      0        2 
  20 chr20_41022113     ZGre    T    C      0.5      1        2 
  20 chr20_41022113     ZHar    T    C        0      0        2 
  20 chr20_41022113   Sample    T    C        0      0        2 
  20 chr20_41028822     AAsi    C    T        0      0        2 
  20 chr20_41028822     AKia    C    T        0      0        2 
  20 chr20_41028822     AOna    C    T        0      0        2 
  20 chr20_41028822     ASom    C    T        0      0        2 
  20 chr20_41028822     HCab    C    T        1      2        2 
  20 chr20_41028822     HPrz    C    T        1      2        2 
  20 chr20_41028822     ZBoe    C    T        0      0        2 
  20 chr20_41028822     ZGre    C    T        0      0        2 
  20 chr20_41028822     ZHar    C    T        0      0        2 
  20 chr20_41028822   Sample    C    T        0      0        2 
  20 chr20_41029895     AAsi    C    T        0      0        2 
  20 chr20_41029895     AKia    C    T        0      0        2 
  20 chr20_41029895     AOna    C    T      0.5      1        2 
  20 chr20_41029895     ASom    C    T        0      0        2 
  20 chr20_41029895     HCab    C    T        0      0        2 
  20 chr20_41029895     HPrz    C    T        0      0        2 
  20 chr20_41029895     ZBoe    C    T        0      0        2 
  20 chr20_41029895     ZGre    C    T        0      0        2 
  20 chr20_41029895     ZHar    C    T        0      0        2 
  20 chr20_41029895   Sample    C    T        0      0        2 
  20 chr20_41030775     AAsi    C    A        0      0        2 
  20 chr20_41030775     AKia    C    A        1      2        2 
  20 chr20_41030775     AOna    C    A        0      0        2 
  20 chr20_41030775     ASom    C    A        0      0        2 
  20 chr20_41030775     HCab    C    A        0      0        2 
  20 chr20_41030775     HPrz    C    A        0      0        2 
  20 chr20_41030775     ZBoe    C    A        0      0        2 
  20 chr20_41030775     ZGre    C    A        0      0        2 
  20 chr20_41030775     ZHar    C    A        0      0        2 
  20 chr20_41030775   Sample    C    A        0      0        2 
  20 chr20_41031755     AAsi    A    G        0      0        2 
  20 chr20_41031755     AKia    A    G        0      0        2 
  20 chr20_41031755     AOna    A    G        0      0        2 
  20 chr20_41031755     ASom    A    G        0      0        2 
  20 chr20_41031755     HCab    A    G        0      0        2 
  20 chr20_41031755     HPrz    A    G        0      0        2 
  20 chr20_41031755     ZBoe    A    G        0      0        2 
  20 chr20_41031755     ZGre    A    G        1      2        2 
  20 chr20_41031755     ZHar    A    G        0      0        2 
  20 chr20_41031755   Sample    A    G        0      0        2 
  20 chr20_41035028     AAsi    G    A        0      0        2 
  20 chr20_41035028     AKia    G    A        0      0        2 
  20 chr20_41035028     AOna    G    A        0      0        2 
  20 chr20_41035028     ASom    G    A        0      0        2 
  20 chr20_41035028     HCab    G    A        1      2        2 
  20 chr20_41035028     HPrz    G    A        1      2        2 
  20 chr20_41035028     ZBoe    G    A        0      0        2 
  20 chr20_41035028     ZGre    G    A        0      0        2 
  20 chr20_41035028     ZHar    G    A        0      0        2 
  20 chr20_41035028   Sample    G    A        0      0        2 
  20 chr20_41052361     AAsi    T    G        0      0        2 
  20 chr20_41052361     AKia    T    G        0      0        2 
  20 chr20_41052361     AOna    T    G        0      0        2 
  20 chr20_41052361     ASom    T    G        0      0        2 
  20 chr20_41052361     HCab    T    G        1      2        2 
  20 chr20_41052361     HPrz    T    G        1      2        2 
  20 chr20_41052361     ZBoe    T    G        0      0        2 
  20 chr20_41052361     ZGre    T    G        0      0        2 
  20 chr20_41052361     ZHar    T    G        0      0        2 
  20 chr20_41052361   Sample    T    G        0      0        2 
  20 chr20_41057366     AAsi    A    G        0      0        2 
  20 chr20_41057366     AKia    A    G        0      0        2 
  20 chr20_41057366     AOna    A    G        0      0        2 
  20 chr20_41057366     ASom    A    G        0      0        2 
  20 chr20_41057366     HCab    A    G        1      2        2 
  20 chr20_41057366     HPrz    A    G        1      2        2 
  20 chr20_41057366     ZBoe    A    G        0      0        2 
  20 chr20_41057366     ZGre    A    G        0      0        2 
  20 chr20_41057366     ZHar    A    G        0      0        2 
  20 chr20_41057366   Sample    A    G        0      0        2 
  20 chr20_41062602     AAsi    C    G        0      0        2 
  20 chr20_41062602     AKia    C    G        0      0        2 
  20 chr20_41062602     AOna    C    G        0      0        2 
  20 chr20_41062602     ASom    C    G        0      0        2 
  20 chr20_41062602     HCab    C    G        0      0        2 
  20 chr20_41062602     HPrz    C    G        0      0        2 
  20 chr20_41062602     ZBoe    C    G        0      0        2 
  20 chr20_41062602     ZGre    C    G        0      0        2 
  20 chr20_41062602     ZHar    C    G        1      2        2 
  20 chr20_41062602   Sample    C    G        0      0        2 
  20 chr20_41067224     AAsi    A    G        0      0        2 
  20 chr20_41067224     AKia    A    G        0      0        2 
  20 chr20_41067224     AOna    A    G        0      0        2 
  20 chr20_41067224     ASom    A    G        0      0        2 
  20 chr20_41067224     HCab    A    G        0      0        2 
  20 chr20_41067224     HPrz    A    G        0      0        2 
  20 chr20_41067224     ZBoe    A    G        0      0        2 
  20 chr20_41067224     ZGre    A    G        1      2        2 
  20 chr20_41067224     ZHar    A    G        0      0        2 
  20 chr20_41067224   Sample    A    G        0      0        2 
  20 chr20_41068882     AAsi    A    G        0      0        2 
  20 chr20_41068882     AKia    A    G        0      0        2 
  20 chr20_41068882     AOna    A    G        0      0        2 
  20 chr20_41068882     ASom    A    G        0      0        2 
  20 chr20_41068882     HCab    A    G        0      0        2 
  20 chr20_41068882     HPrz    A    G        0      0        2 
  20 chr20_41068882     ZBoe    A    G        0      0        2 
  20 chr20_41068882     ZGre    A    G        0      0        2 
  20 chr20_41068882     ZHar    A    G        1      2        2 
  20 chr20_41068882   Sample    A    G        0      0        2 
  20 chr20_41070417     AAsi    G    T        0      0        2 
  20 chr20_41070417     AKia    G    T        0      0        2 
  20 chr20_41070417     AOna    G    T        0      0        2 
  20 chr20_41070417     ASom    G    T        0      0        2 
  20 chr20_41070417     HCab    G    T        1      2        2 
  20 chr20_41070417     HPrz    G    T        0      0        2 
  20 chr20_41070417     ZBoe    G    T        0      0        2 
  20 chr20_41070417     ZGre    G    T        0      0        2 
  20 chr20_41070417     ZHar    G    T        0      0        2 
  20 chr20_41070417   Sample    G    T        0      0        2 
  20 chr20_41081400     AAsi    T    C        0      0        2 
  20 chr20_41081400     AKia    T    C        0      0        2 
  20 chr20_41081400     AOna    T    C        0      0        2 
  20 chr20_41081400     ASom    T    C        1      2        2 
  20 chr20_41081400     HCab    T    C        0      0        2 
  20 chr20_41081400     HPrz    T    C        0      0        2 
  20 chr20_41081400     ZBoe    T    C        0      0        2 
  20 chr20_41081400     ZGre    T    C        0      0        2 
  20 chr20_41081400     ZHar    T    C        0      0        2 
  20 chr20_41081400   Sample    T    C        0      0        2 
  20 chr20_41081804     AAsi    G    A        0      0        2 
  20 chr20_41081804     AKia    G    A        0      0        2 
  20 chr20_41081804     AOna    G    A        0      0        2 
  20 chr20_41081804     ASom    G    A        0      0        2 
  20 chr20_41081804     HCab    G    A        0      0        2 
  20 chr20_41081804     HPrz    G    A        0      0        2 
  20 chr20_41081804     ZBoe    G    A        0      0        2 
  20 chr20_41081804     ZGre    G    A        0      0        2 
  20 chr20_41081804     ZHar    G    A        1      2        2 
  20 chr20_41081804   Sample    G    A        0      0        2 
  20 chr20_41083255     AAsi    G    A        0      0        2 
  20 chr20_41083255     AKia    G    A        0      0        2 
  20 chr20_41083255     AOna    G    A        0      0        2 
  20 chr20_41083255     ASom    G    A        0      0        2 
  20 chr20_41083255     HCab    G    A        1      2        2 
  20 chr20_41083255     HPrz    G    A        1      2        2 
  20 chr20_41083255     ZBoe    G    A        0      0        2 
  20 chr20_41083255     ZGre    G    A        0      0        2 
  20 chr20_41083255     ZHar    G    A        0      0        2 
  20 chr20_41083255   Sample    G    A        0      0        2 
  20 chr20_41086773     AAsi    C    T        0      0        2 
  20 chr20_41086773     AKia    C    T        0      0        2 
  20 chr20_41086773     AOna    C    T        0      0        2 
  20 chr20_41086773     ASom    C    T        0      0        2 
  20 chr20_41086773     HCab    C    T        1      2        2 
  20 chr20_41086773     HPrz    C    T        1      2        2 
  20 chr20_41086773     ZBoe    C    T        0      0        2 
  20 chr20_41086773     ZGre    C    T        0      0        2 
  20 chr20_41086773     ZHar    C    T        0      0        2 
  20 chr20_41086773   Sample    C    T        0      0        2 
  20 chr20_41089958     AAsi    A    T        0      0        2 
  20 chr20_41089958     AKia    A    T        0      0        2 
  20 chr20_41089958     AOna    A    T        0      0        2 
  20 chr20_41089958     ASom    A    T        1      2        2 
  20 chr20_41089958     HCab    A    T        0      0        2 
  20 chr20_41089958     HPrz    A    T        0      0        2 
  20 chr20_41089958     ZBoe    A    T        0      0        2 
  20 chr20_41089958     ZGre    A    T        0      0        2 
  20 chr20_41089958     ZHar    A    T        0      0        2 
  20 chr20_41089958   Sample    A    T        0      0        2 
  20 chr20_41094361     AAsi    C    A        0      0        2 
  20 chr20_41094361     AKia    C    A        0      0        2 
  20 chr20_41094361     AOna    C    A        0      0        2 
  20 chr20_41094361     ASom    C    A        0      0        2 
  20 chr20_41094361     HCab    C    A        0      0        2 
  20 chr20_41094361     HPrz    C    A        0      0        2 
  20 chr20_41094361     ZBoe    C    A        1      2        2 
  20 chr20_41094361     ZGre    C    A        0      0        2 
  20 chr20_41094361     ZHar    C    A        0      0        2 
  20 chr20_41094361   Sample    C    A        0      0        2 
  20 chr20_41098944     AAsi    C    G        0      0        2 
  20 chr20_41098944     AKia    C    G        0      0        2 
  20 chr20_41098944     AOna    C    G        0      0        2 
  20 chr20_41098944     ASom    C    G        0      0        2 
  20 chr20_41098944     HCab    C    G        0      0        2 
  20 chr20_41098944     HPrz    C    G        0      0        2 
  20 chr20_41098944     ZBoe    C    G        1      2        2 
  20 chr20_41098944     ZGre    C    G        0      0        2 
  20 chr20_41098944     ZHar    C    G        0      0        2 
  20 chr20_41098944   Sample    C    G        0      0        2 
  20 chr20_41106440     AAsi    C    A        0      0        2 
  20 chr20_41106440     AKia    C    A        0      0        2 
  20 chr20_41106440     AOna    C    A        0      0        2 
  20 chr20_41106440     ASom    C    A        0      0        2 
  20 chr20_41106440     HCab    C    A        0      0        2 
  20 chr20_41106440     HPrz    C    A        0      0        2 
  20 chr20_41106440     ZBoe    C    A      0.5      1        2 
  20 chr20_41106440     ZGre    C    A        0      0        2 
  20 chr20_41106440     ZHar    C    A        0      0        2 
  20 chr20_41106440   Sample    C    A        0      0        2 
  20 chr20_41108938     AAsi    T    C        0      0        2 
  20 chr20_41108938     AKia    T    C        0      0        2 
  20 chr20_41108938     AOna    T    C        1      2        2 
  20 chr20_41108938     ASom    T    C        0      0        2 
  20 chr20_41108938     HCab    T    C        0      0        2 
  20 chr20_41108938     HPrz    T    C        0      0        2 
  20 chr20_41108938     ZBoe    T    C        0      0        2 
  20 chr20_41108938     ZGre    T    C        0      0        2 
  20 chr20_41108938     ZHar    T    C        0      0        2 
  20 chr20_41108938   Sample    T    C        0      0        2 
  20 chr20_41109572     AAsi    T    A        0      0        2 
  20 chr20_41109572     AKia    T    A        0      0        2 
  20 chr20_41109572     AOna    T    A        1      2        2 
  20 chr20_41109572     ASom    T    A        0      0        2 
  20 chr20_41109572     HCab    T    A        0      0        2 
  20 chr20_41109572     HPrz    T    A        0      0        2 
  20 chr20_41109572     ZBoe    T    A        0      0        2 
  20 chr20_41109572     ZGre    T    A        0      0        2 
  20 chr20_41109572     ZHar    T    A        0      0        2 
  20 chr20_41109572   Sample    T    A        0      0        2 
  20 chr20_41110487     AAsi    C    T        0      0        2 
  20 chr20_41110487     AKia    C    T        0      0        2 
  20 chr20_41110487     AOna    C    T        0      0        2 
  20 chr20_41110487     ASom    C    T        0      0        2 
  20 chr20_41110487     HCab    C    T        0      0        2 
  20 chr20_41110487     HPrz    C    T      0.5      1        2 
  20 chr20_41110487     ZBoe    C    T        0      0        2 
  20 chr20_41110487     ZGre    C    T        0      0        2 
  20 chr20_41110487     ZHar    C    T        0      0        2 
  20 chr20_41110487   Sample    C    T        0      0        2 
  20 chr20_41113475     AAsi    C    T        0      0        2 
  20 chr20_41113475     AKia    C    T        0      0        2 
  20 chr20_41113475     AOna    C    T        0      0        2 
  20 chr20_41113475     ASom    C    T        0      0        2 
  20 chr20_41113475     HCab    C    T        0      0        2 
  20 chr20_41113475     HPrz    C    T        0      0        2 
  20 chr20_41113475     ZBoe    C    T      0.5      1        2 
  20 chr20_41113475     ZGre    C    T        0      0        2 
  20 chr20_41113475     ZHar    C    T        0      0        2 
  20 chr20_41113475   Sample    C    T        0      0        2 
  20 chr20_41114600     AAsi    T    C        0      0        2 
  20 chr20_41114600     AKia    T    C        0      0        2 
  20 chr20_41114600     AOna    T    C        1      2        2 
  20 chr20_41114600     ASom    T    C        0      0        2 
  20 chr20_41114600     HCab    T    C        0      0        2 
  20 chr20_41114600     HPrz    T    C        0      0        2 
  20 chr20_41114600     ZBoe    T    C        0      0        2 
  20 chr20_41114600     ZGre    T    C        0      0        2 
  20 chr20_41114600     ZHar    T    C        0      0        2 
  20 chr20_41114600   Sample    T    C        0      0        2 
  20 chr20_41120410     AAsi    C    T        0      0        2 
  20 chr20_41120410     AKia    C    T        0      0        2 
  20 chr20_41120410     AOna    C    T        0      0        2 
  20 chr20_41120410     ASom    C    T        0      0        2 
  20 chr20_41120410     HCab    C    T        1      2        2 
  20 chr20_41120410     HPrz    C    T      0.5      1        2 
  20 chr20_41120410     ZBoe    C    T        0      0        2 
  20 chr20_41120410     ZGre    C    T        0      0        2 
  20 chr20_41120410     ZHar    C    T        0      0        2 
  20 chr20_41120410   Sample    C    T        0      0        2 
  20 chr20_41138740     AAsi    A    C      0.5      1        2 
  20 chr20_41138740     AKia    A    C        0      0        2 
  20 chr20_41138740     AOna    A    C        0      0        2 
  20 chr20_41138740     ASom    A    C        0      0        2 
  20 chr20_41138740     HCab    A    C        0      0        2 
  20 chr20_41138740     HPrz    A    C        0      0        2 
  20 chr20_41138740     ZBoe    A    C        0      0        2 
  20 chr20_41138740     ZGre    A    C        0      0        2 
  20 chr20_41138740     ZHar    A    C        0      0        2 
  20 chr20_41138740   Sample    A    C        0      0        2 
  20 chr20_41142522     AAsi    T    C      0.5      1        2 
  20 chr20_41142522     AKia    T    C        0      0        2 
  20 chr20_41142522     AOna    T    C        0      0        2 
  20 chr20_41142522     ASom    T    C        0      0        2 
  20 chr20_41142522     HCab    T    C        0      0        2 
  20 chr20_41142522     HPrz    T    C        0      0        2 
  20 chr20_41142522     ZBoe    T    C        0      0        2 
  20 chr20_41142522     ZGre    T    C        0      0        2 
  20 chr20_41142522     ZHar    T    C        0      0        2 
  20 chr20_41142522   Sample    T    C        0      0        2 
  20 chr20_41148688     AAsi    T    G        0      0        2 
  20 chr20_41148688     AKia    T    G        1      2        2 
  20 chr20_41148688     AOna    T    G        0      0        2 
  20 chr20_41148688     ASom    T    G        0      0        2 
  20 chr20_41148688     HCab    T    G        0      0        2 
  20 chr20_41148688     HPrz    T    G        0      0        2 
  20 chr20_41148688     ZBoe    T    G        0      0        2 
  20 chr20_41148688     ZGre    T    G        0      0        2 
  20 chr20_41148688     ZHar    T    G        0      0        2 
  20 chr20_41148688   Sample    T    G        0      0        2 
  20 chr20_41152827     AAsi    C    G        0      0        2 
  20 chr20_41152827     AKia    C    G        0      0        2 
  20 chr20_41152827     AOna    C    G        0      0        2 
  20 chr20_41152827     ASom    C    G        0      0        2 
  20 chr20_41152827     HCab    C    G        1      2        2 
  20 chr20_41152827     HPrz    C    G      0.5      1        2 
  20 chr20_41152827     ZBoe    C    G        0      0        2 
  20 chr20_41152827     ZGre    C    G        0      0        2 
  20 chr20_41152827     ZHar    C    G        0      0        2 
  20 chr20_41152827   Sample    C    G        0      0        2 
  20 chr20_41160008     AAsi    G    C        0      0        2 
  20 chr20_41160008     AKia    G    C        0      0        2 
  20 chr20_41160008     AOna    G    C        0      0        2 
  20 chr20_41160008     ASom    G    C        0      0        2 
  20 chr20_41160008     HCab    G    C        1      2        2 
  20 chr20_41160008     HPrz    G    C        1      2        2 
  20 chr20_41160008     ZBoe    G    C        0      0        2 
  20 chr20_41160008     ZGre    G    C        0      0        2 
  20 chr20_41160008     ZHar    G    C        0      0        2 
  20 chr20_41160008   Sample    G    C        0      0        2 
  20 chr20_41161182     AAsi    T    C        0      0        2 
  20 chr20_41161182     AKia    T    C        1      2        2 
  20 chr20_41161182     AOna    T    C        0      0        2 
  20 chr20_41161182     ASom    T    C        0      0        2 
  20 chr20_41161182     HCab    T    C        0      0        2 
  20 chr20_41161182     HPrz    T    C        0      0        2 
  20 chr20_41161182     ZBoe    T    C        0      0        2 
  20 chr20_41161182     ZGre    T    C        0      0        2 
  20 chr20_41161182     ZHar    T    C        0      0        2 
  20 chr20_41161182   Sample    T    C        0      0        2 
  20 chr20_41164933     AAsi    T    C      0.5      1        2 
  20 chr20_41164933     AKia    T    C        0      0        2 
  20 chr20_41164933     AOna    T    C        0      0        2 
  20 chr20_41164933     ASom    T    C        0      0        2 
  20 chr20_41164933     HCab    T    C        0      0        2 
  20 chr20_41164933     HPrz    T    C        0      0        2 
  20 chr20_41164933     ZBoe    T    C        0      0        2 
  20 chr20_41164933     ZGre    T    C        0      0        2 
  20 chr20_41164933     ZHar    T    C        0      0        2 
  20 chr20_41164933   Sample    T    C        0      0        2 
  20 chr20_41185040     AAsi    G    C        0      0        2 
  20 chr20_41185040     AKia    G    C        0      0        2 
  20 chr20_41185040     AOna    G    C        0      0        2 
  20 chr20_41185040     ASom    G    C        0      0        2 
  20 chr20_41185040     HCab    G    C        0      0        2 
  20 chr20_41185040     HPrz    G    C        0      0        2 
  20 chr20_41185040     ZBoe    G    C      0.5      1        2 
  20 chr20_41185040     ZGre    G    C        0      0        2 
  20 chr20_41185040     ZHar    G    C        0      0        2 
  20 chr20_41185040   Sample    G    C        0      0        2 
  20 chr20_41190493     AAsi    C    G        0      0        2 
  20 chr20_41190493     AKia    C    G        0      0        2 
  20 chr20_41190493     AOna    C    G      0.5      1        2 
  20 chr20_41190493     ASom    C    G        0      0        2 
  20 chr20_41190493     HCab    C    G        0      0        2 
  20 chr20_41190493     HPrz    C    G        0      0        2 
  20 chr20_41190493     ZBoe    C    G        0      0        2 
  20 chr20_41190493     ZGre    C    G        0      0        2 
  20 chr20_41190493     ZHar    C    G        0      0        2 
  20 chr20_41190493   Sample    C    G        0      0        2 
  20 chr20_41191570     AAsi    C    G        0      0        2 
  20 chr20_41191570     AKia    C    G        1      2        2 
  20 chr20_41191570     AOna    C    G        1      2        2 
  20 chr20_41191570     ASom    C    G        0      0        2 
  20 chr20_41191570     HCab    C    G        0      0        2 
  20 chr20_41191570     HPrz    C    G        0      0        2 
  20 chr20_41191570     ZBoe    C    G        0      0        2 
  20 chr20_41191570     ZGre    C    G        0      0        2 
  20 chr20_41191570     ZHar    C    G        0      0        2 
  20 chr20_41191570   Sample    C    G        0      0        2 
  20 chr20_41191801     AAsi    A    C        0      0        2 
  20 chr20_41191801     AKia    A    C        0      0        2 
  20 chr20_41191801     AOna    A    C        0      0        2 
  20 chr20_41191801     ASom    A    C        0      0        2 
  20 chr20_41191801     HCab    A    C        0      0        2 
  20 chr20_41191801     HPrz    A    C        0      0        2 
  20 chr20_41191801     ZBoe    A    C      0.5      1        2 
  20 chr20_41191801     ZGre    A    C        0      0        2 
  20 chr20_41191801     ZHar    A    C        0      0        2 
  20 chr20_41191801   Sample    A    C        0      0        2 
  20 chr20_41191890     AAsi    C    A        1      2        2 
  20 chr20_41191890     AKia    C    A        0      0        2 
  20 chr20_41191890     AOna    C    A        0      0        2 
  20 chr20_41191890     ASom    C    A        1      2        2 
  20 chr20_41191890     HCab    C    A        0      0        2 
  20 chr20_41191890     HPrz    C    A        0      0        2 
  20 chr20_41191890     ZBoe    C    A        0      0        2 
  20 chr20_41191890     ZGre    C    A        0      0        2 
  20 chr20_41191890     ZHar    C    A        0      0        2 
  20 chr20_41191890   Sample    C    A        1      2        2 
  20 chr20_41192541     AAsi    A    G        0      0        2 
  20 chr20_41192541     AKia    A    G        0      0        2 
  20 chr20_41192541     AOna    A    G        0      0        2 
  20 chr20_41192541     ASom    A    G        0      0        2 
  20 chr20_41192541     HCab    A    G        1      2        2 
  20 chr20_41192541     HPrz    A    G        0      0        2 
  20 chr20_41192541     ZBoe    A    G        0      0        2 
  20 chr20_41192541     ZGre    A    G        0      0        2 
  20 chr20_41192541     ZHar    A    G        0      0        2 
  20 chr20_41192541   Sample    A    G        0      0        2 
  20 chr20_41194048     AAsi    T    C        0      0        2 
  20 chr20_41194048     AKia    T    C        0      0        2 
  20 chr20_41194048     AOna    T    C        0      0        2 
  20 chr20_41194048     ASom    T    C        0      0        2 
  20 chr20_41194048     HCab    T    C        0      0        2 
  20 chr20_41194048     HPrz    T    C        0      0        2 
  20 chr20_41194048     ZBoe    T    C        0      0        2 
  20 chr20_41194048     ZGre    T    C      0.5      1        2 
  20 chr20_41194048     ZHar    T    C        0      0        2 
  20 chr20_41194048   Sample    T    C        0      0        2 
  20 chr20_41196335     AAsi    A    T        0      0        2 
  20 chr20_41196335     AKia    A    T        0      0        2 
  20 chr20_41196335     AOna    A    T        0      0        2 
  20 chr20_41196335     ASom    A    T        0      0        2 
  20 chr20_41196335     HCab    A    T        0      0        2 
  20 chr20_41196335     HPrz    A    T        1      2        2 
  20 chr20_41196335     ZBoe    A    T        0      0        2 
  20 chr20_41196335     ZGre    A    T        0      0        2 
  20 chr20_41196335     ZHar    A    T        0      0        2 
  20 chr20_41196335   Sample    A    T        0      0        2 
  20 chr20_41198624     AAsi    T    A        0      0        2 
  20 chr20_41198624     AKia    T    A        0      0        2 
  20 chr20_41198624     AOna    T    A        0      0        2 
  20 chr20_41198624     ASom    T    A        0      0        2 
  20 chr20_41198624     HCab    T    A        1      2        2 
  20 chr20_41198624     HPrz    T    A        1      2        2 
  20 chr20_41198624     ZBoe    T    A        0      0        2 
  20 chr20_41198624     ZGre    T    A        0      0        2 
  20 chr20_41198624     ZHar    T    A        0      0        2 
  20 chr20_41198624   Sample    T    A        0      0        2 
  20 chr20_41207724     AAsi    T    G        0      0        2 
  20 chr20_41207724     AKia    T    G        0      0        2 
  20 chr20_41207724     AOna    T    G      0.5      1        2 
  20 chr20_41207724     ASom    T    G        0      0        2 
  20 chr20_41207724     HCab    T    G        0      0        2 
  20 chr20_41207724     HPrz    T    G        0      0        2 
  20 chr20_41207724     ZBoe    T    G        0      0        2 
  20 chr20_41207724     ZGre    T    G        0      0        2 
  20 chr20_41207724     ZHar    T    G        0      0        2 
  20 chr20_41207724   Sample    T    G        0      0        2 
  20 chr20_41209815     AAsi    C    G        0      0        2 
  20 chr20_41209815     AKia    C    G        0      0        2 
  20 chr20_41209815     AOna    C    G      0.5      1        2 
  20 chr20_41209815     ASom    C    G        0      0        2 
  20 chr20_41209815     HCab    C    G        0      0        2 
  20 chr20_41209815     HPrz    C    G        0      0        2 
  20 chr20_41209815     ZBoe    C    G        0      0        2 
  20 chr20_41209815     ZGre    C    G        0      0        2 
  20 chr20_41209815     ZHar    C    G        0      0        2 
  20 chr20_41209815   Sample    C    G        0      0        2 
  20 chr20_41211040     AAsi    A    G        0      0        2 
  20 chr20_41211040     AKia    A    G        0      0        2 
  20 chr20_41211040     AOna    A    G        0      0        2 
  20 chr20_41211040     ASom    A    G        0      0        2 
  20 chr20_41211040     HCab    A    G        1      2        2 
  20 chr20_41211040     HPrz    A    G        1      2        2 
  20 chr20_41211040     ZBoe    A    G        0      0        2 
  20 chr20_41211040     ZGre    A    G        0      0        2 
  20 chr20_41211040     ZHar    A    G        0      0        2 
  20 chr20_41211040   Sample    A    G        0      0        2 
  20 chr20_41215220     AAsi    C    T        0      0        2 
  20 chr20_41215220     AKia    C    T        0      0        2 
  20 chr20_41215220     AOna    C    T        0      0        2 
  20 chr20_41215220     ASom    C    T        0      0        2 
  20 chr20_41215220     HCab    C    T        0      0        2 
  20 chr20_41215220     HPrz    C    T        0      0        2 
  20 chr20_41215220     ZBoe    C    T        0      0        2 
  20 chr20_41215220     ZGre    C    T        0      0        2 
  20 chr20_41215220     ZHar    C    T        1      2        2 
  20 chr20_41215220   Sample    C    T        0      0        2 
  20 chr20_41222009     AAsi    C    T        0      0        2 
  20 chr20_41222009     AKia    C    T        0      0        2 
  20 chr20_41222009     AOna    C    T        0      0        2 
  20 chr20_41222009     ASom    C    T        0      0        2 
  20 chr20_41222009     HCab    C    T        0      0        2 
  20 chr20_41222009     HPrz    C    T        0      0        2 
  20 chr20_41222009     ZBoe    C    T        0      0        2 
  20 chr20_41222009     ZGre    C    T      0.5      1        2 
  20 chr20_41222009     ZHar    C    T        0      0        2 
  20 chr20_41222009   Sample    C    T        0      0        2 
  20 chr20_41222229     AAsi    G    T        0      0        2 
  20 chr20_41222229     AKia    G    T        0      0        2 
  20 chr20_41222229     AOna    G    T        0      0        2 
  20 chr20_41222229     ASom    G    T        0      0        2 
  20 chr20_41222229     HCab    G    T        0      0        2 
  20 chr20_41222229     HPrz    G    T        0      0        2 
  20 chr20_41222229     ZBoe    G    T        1      2        2 
  20 chr20_41222229     ZGre    G    T        0      0        2 
  20 chr20_41222229     ZHar    G    T        0      0        2 
  20 chr20_41222229   Sample    G    T        0      0        2 
  20 chr20_41228071     AAsi    G    T        0      0        2 
  20 chr20_41228071     AKia    G    T        0      0        2 
  20 chr20_41228071     AOna    G    T        0      0        2 
  20 chr20_41228071     ASom    G    T        0      0        2 
  20 chr20_41228071     HCab    G    T        0      0        2 
  20 chr20_41228071     HPrz    G    T      0.5      1        2 
  20 chr20_41228071     ZBoe    G    T        0      0        2 
  20 chr20_41228071     ZGre    G    T        0      0        2 
  20 chr20_41228071     ZHar    G    T        0      0        2 
  20 chr20_41228071   Sample    G    T        0      0        2 
  20 chr20_41230651     AAsi    C    T      0.5      1        2 
  20 chr20_41230651     AKia    C    T        0      0        2 
  20 chr20_41230651     AOna    C    T        0      0        2 
  20 chr20_41230651     ASom    C    T        0      0        2 
  20 chr20_41230651     HCab    C    T        0      0        2 
  20 chr20_41230651     HPrz    C    T        0      0        2 
  20 chr20_41230651     ZBoe    C    T        0      0        2 
  20 chr20_41230651     ZGre    C    T        0      0        2 
  20 chr20_41230651     ZHar    C    T        0      0        2 
  20 chr20_41230651   Sample    C    T        0      0        2 
  20 chr20_41241276     AAsi    T    C        0      0        2 
  20 chr20_41241276     AKia    T    C        1      2        2 
  20 chr20_41241276     AOna    T    C        1      2        2 
  20 chr20_41241276     ASom    T    C        0      0        2 
  20 chr20_41241276     HCab    T    C        0      0        2 
  20 chr20_41241276     HPrz    T    C        0      0        2 
  20 chr20_41241276     ZBoe    T    C        0      0        2 
  20 chr20_41241276     ZGre    T    C        0      0        2 
  20 chr20_41241276     ZHar    T    C        0      0        2 
  20 chr20_41241276   Sample    T    C        0      0        2 
  20 chr20_41248301     AAsi    A    G        0      0        2 
  20 chr20_41248301     AKia    A    G        0      0        2 
  20 chr20_41248301     AOna    A    G        0      0        2 
  20 chr20_41248301     ASom    A    G        0      0        2 
  20 chr20_41248301     HCab    A    G        0      0        2 
  20 chr20_41248301     HPrz    A    G        0      0        2 
  20 chr20_41248301     ZBoe    A    G        0      0        2 
  20 chr20_41248301     ZGre    A    G      0.5      1        2 
  20 chr20_41248301     ZHar    A    G        0      0        2 
  20 chr20_41248301   Sample    A    G        0      0        2 
  20 chr20_41254807     AAsi    C    T        0      0        2 
  20 chr20_41254807     AKia    C    T        0      0        2 
  20 chr20_41254807     AOna    C    T        0      0        2 
  20 chr20_41254807     ASom    C    T        0      0        2 
  20 chr20_41254807     HCab    C    T        1      2        2 
  20 chr20_41254807     HPrz    C    T        1      2        2 
  20 chr20_41254807     ZBoe    C    T        0      0        2 
  20 chr20_41254807     ZGre    C    T        0      0        2 
  20 chr20_41254807     ZHar    C    T        0      0        2 
  20 chr20_41254807   Sample    C    T        0      0        2 
  20 chr20_41267145     AAsi    T    C        1      2        2 
  20 chr20_41267145     AKia    T    C        0      0        2 
  20 chr20_41267145     AOna    T    C        0      0        2 
  20 chr20_41267145     ASom    T    C        1      2        2 
  20 chr20_41267145     HCab    T    C        0      0        2 
  20 chr20_41267145     HPrz    T    C        0      0        2 
  20 chr20_41267145     ZBoe    T    C        0      0        2 
  20 chr20_41267145     ZGre    T    C        0      0        2 
  20 chr20_41267145     ZHar    T    C        0      0        2 
  20 chr20_41267145   Sample    T    C        1      2        2 
  20 chr20_41281580     AAsi    A    G        0      0        2 
  20 chr20_41281580     AKia    A    G        0      0        2 
  20 chr20_41281580     AOna    A    G        1      2        2 
  20 chr20_41281580     ASom    A    G        0      0        2 
  20 chr20_41281580     HCab    A    G        0      0        2 
  20 chr20_41281580     HPrz    A    G        0      0        2 
  20 chr20_41281580     ZBoe    A    G        0      0        2 
  20 chr20_41281580     ZGre    A    G        0      0        2 
  20 chr20_41281580     ZHar    A    G        0      0        2 
  20 chr20_41281580   Sample    A    G        0      0        2 
  20 chr20_41285257     AAsi    T    C        0      0        2 
  20 chr20_41285257     AKia    T    C        0      0        2 
  20 chr20_41285257     AOna    T    C        0      0        2 
  20 chr20_41285257     ASom    T    C        0      0        2 
  20 chr20_41285257     HCab    T    C        0      0        2 
  20 chr20_41285257     HPrz    T    C        0      0        2 
  20 chr20_41285257     ZBoe    T    C      0.5      1        2 
  20 chr20_41285257     ZGre    T    C        1      2        2 
  20 chr20_41285257     ZHar    T    C        1      2        2 
  20 chr20_41285257   Sample    T    C        1      2        2 
  20 chr20_41288329     AAsi    T    C        1      2        2 
  20 chr20_41288329     AKia    T    C        0      0        2 
  20 chr20_41288329     AOna    T    C        0      0        2 
  20 chr20_41288329     ASom    T    C        1      2        2 
  20 chr20_41288329     HCab    T    C      0.5      1        2 
  20 chr20_41288329     HPrz    T    C        1      2        2 
  20 chr20_41288329     ZBoe    T    C        0      0        2 
  20 chr20_41288329     ZGre    T    C        0      0        2 
  20 chr20_41288329     ZHar    T    C        0      0        2 
  20 chr20_41288329   Sample    T    C        1      2        2 
  20 chr20_41293363     AAsi    T    C        0      0        2 
  20 chr20_41293363     AKia    T    C        0      0        2 
  20 chr20_41293363     AOna    T    C        0      0        2 
  20 chr20_41293363     ASom    T    C        0      0        2 
  20 chr20_41293363     HCab    T    C        0      0        2 
  20 chr20_41293363     HPrz    T    C        0      0        2 
  20 chr20_41293363     ZBoe    T    C      0.5      1        2 
  20 chr20_41293363     ZGre    T    C        0      0        2 
  20 chr20_41293363     ZHar    T    C        0      0        2 
  20 chr20_41293363   Sample    T    C        0      0        2 
  20 chr20_41296998     AAsi    A    G        0      0        2 
  20 chr20_41296998     AKia    A    G      0.5      1        2 
  20 chr20_41296998     AOna    A    G        0      0        2 
  20 chr20_41296998     ASom    A    G        0      0        2 
  20 chr20_41296998     HCab    A    G        0      0        2 
  20 chr20_41296998     HPrz    A    G        0      0        2 
  20 chr20_41296998     ZBoe    A    G        0      0        2 
  20 chr20_41296998     ZGre    A    G        0      0        2 
  20 chr20_41296998     ZHar    A    G        0      0        2 
  20 chr20_41296998   Sample    A    G        0      0        2 
  20 chr20_41298468     AAsi    C    G        0      0        2 
  20 chr20_41298468     AKia    C    G        0      0        2 
  20 chr20_41298468     AOna    C    G        0      0        2 
  20 chr20_41298468     ASom    C    G        0      0        2 
  20 chr20_41298468     HCab    C    G        1      2        2 
  20 chr20_41298468     HPrz    C    G        1      2        2 
  20 chr20_41298468     ZBoe    C    G        0      0        2 
  20 chr20_41298468     ZGre    C    G        0      0        2 
  20 chr20_41298468     ZHar    C    G        0      0        2 
  20 chr20_41298468   Sample    C    G        0      0        2 
  20 chr20_41309519     AAsi    C    T        0      0        2 
  20 chr20_41309519     AKia    C    T        0      0        2 
  20 chr20_41309519     AOna    C    T        1      2        2 
  20 chr20_41309519     ASom    C    T        0      0        2 
  20 chr20_41309519     HCab    C    T        0      0        2 
  20 chr20_41309519     HPrz    C    T        0      0        2 
  20 chr20_41309519     ZBoe    C    T        1      2        2 
  20 chr20_41309519     ZGre    C    T        1      2        2 
  20 chr20_41309519     ZHar    C    T        1      2        2 
  20 chr20_41309519   Sample    C    T        0      0        2 
  20 chr20_41311192     AAsi    T    G        0      0        2 
  20 chr20_41311192     AKia    T    G        0      0        2 
  20 chr20_41311192     AOna    T    G        0      0        2 
  20 chr20_41311192     ASom    T    G        0      0        2 
  20 chr20_41311192     HCab    T    G        1      2        2 
  20 chr20_41311192     HPrz    T    G      0.5      1        2 
  20 chr20_41311192     ZBoe    T    G        0      0        2 
  20 chr20_41311192     ZGre    T    G        0      0        2 
  20 chr20_41311192     ZHar    T    G        0      0        2 
  20 chr20_41311192   Sample    T    G        0      0        2 
  20 chr20_41311308     AAsi    G    A      0.5      1        2 
  20 chr20_41311308     AKia    G    A        0      0        2 
  20 chr20_41311308     AOna    G    A        0      0        2 
  20 chr20_41311308     ASom    G    A        0      0        2 
  20 chr20_41311308     HCab    G    A        0      0        2 
  20 chr20_41311308     HPrz    G    A        0      0        2 
  20 chr20_41311308     ZBoe    G    A        0      0        2 
  20 chr20_41311308     ZGre    G    A        0      0        2 
  20 chr20_41311308     ZHar    G    A        0      0        2 
  20 chr20_41311308   Sample    G    A        0      0        2 
  20 chr20_41312850     AAsi    A    G        0      0        2 
  20 chr20_41312850     AKia    A    G        0      0        2 
  20 chr20_41312850     AOna    A    G        0      0        2 
  20 chr20_41312850     ASom    A    G        0      0        2 
  20 chr20_41312850     HCab    A    G        0      0        2 
  20 chr20_41312850     HPrz    A    G        0      0        2 
  20 chr20_41312850     ZBoe    A    G        1      2        2 
  20 chr20_41312850     ZGre    A    G        0      0        2 
  20 chr20_41312850     ZHar    A    G        0      0        2 
  20 chr20_41312850   Sample    A    G        0      0        2 
  20 chr20_41312893     AAsi    A    G        0      0        2 
  20 chr20_41312893     AKia    A    G        0      0        2 
  20 chr20_41312893     AOna    A    G        0      0        2 
  20 chr20_41312893     ASom    A    G        0      0        2 
  20 chr20_41312893     HCab    A    G        0      0        2 
  20 chr20_41312893     HPrz    A    G        0      0        2 
  20 chr20_41312893     ZBoe    A    G        0      0        2 
  20 chr20_41312893     ZGre    A    G        0      0        2 
  20 chr20_41312893     ZHar    A    G        1      2        2 
  20 chr20_41312893   Sample    A    G        0      0        2 
  20 chr20_41314416     AAsi    G    T        0      0        2 
  20 chr20_41314416     AKia    G    T        0      0        2 
  20 chr20_41314416     AOna    G    T        0      0        2 
  20 chr20_41314416     ASom    G    T        0      0        2 
  20 chr20_41314416     HCab    G    T        1      2        2 
  20 chr20_41314416     HPrz    G    T      0.5      1        2 
  20 chr20_41314416     ZBoe    G    T        0      0        2 
  20 chr20_41314416     ZGre    G    T        0      0        2 
  20 chr20_41314416     ZHar    G    T        0      0        2 
  20 chr20_41314416   Sample    G    T        0      0        2 
  20 chr20_41314847     AAsi    T    C        1      2        2 
  20 chr20_41314847     AKia    T    C        0      0        2 
  20 chr20_41314847     AOna    T    C        0      0        2 
  20 chr20_41314847     ASom    T    C        1      2        2 
  20 chr20_41314847     HCab    T    C        1      2        2 
  20 chr20_41314847     HPrz    T    C        1      2        2 
  20 chr20_41314847     ZBoe    T    C        0      0        2 
  20 chr20_41314847     ZGre    T    C        0      0        2 
  20 chr20_41314847     ZHar    T    C        0      0        2 
  20 chr20_41314847   Sample    T    C        1      2        2 
  20 chr20_41315440     AAsi    A    G        0      0        2 
  20 chr20_41315440     AKia    A    G        0      0        2 
  20 chr20_41315440     AOna    A    G        0      0        2 
  20 chr20_41315440     ASom    A    G        0      0        2 
  20 chr20_41315440     HCab    A    G        0      0        2 
  20 chr20_41315440     HPrz    A    G        0      0        2 
  20 chr20_41315440     ZBoe    A    G        0      0        2 
  20 chr20_41315440     ZGre    A    G        0      0        2 
  20 chr20_41315440     ZHar    A    G        1      2        2 
  20 chr20_41315440   Sample    A    G        0      0        2 
  20 chr20_41317296     AAsi    G    A        0      0        2 
  20 chr20_41317296     AKia    G    A        0      0        2 
  20 chr20_41317296     AOna    G    A        0      0        2 
  20 chr20_41317296     ASom    G    A        0      0        2 
  20 chr20_41317296     HCab    G    A        0      0        2 
  20 chr20_41317296     HPrz    G    A        0      0        2 
  20 chr20_41317296     ZBoe    G    A        0      0        2 
  20 chr20_41317296     ZGre    G    A        0      0        2 
  20 chr20_41317296     ZHar    G    A        1      2        2 
  20 chr20_41317296   Sample    G    A        0      0        2 
  20 chr20_41324530     AAsi    A    G        0      0        2 
  20 chr20_41324530     AKia    A    G        0      0        2 
  20 chr20_41324530     AOna    A    G        0      0        2 
  20 chr20_41324530     ASom    A    G        0      0        2 
  20 chr20_41324530     HCab    A    G        1      2        2 
  20 chr20_41324530     HPrz    A    G        1      2        2 
  20 chr20_41324530     ZBoe    A    G        0      0        2 
  20 chr20_41324530     ZGre    A    G        0      0        2 
  20 chr20_41324530     ZHar    A    G        0      0        2 
  20 chr20_41324530   Sample    A    G        0      0        2 
  20 chr20_41327195     AAsi    G    A        0      0        2 
  20 chr20_41327195     AKia    G    A        0      0        2 
  20 chr20_41327195     AOna    G    A        0      0        2 
  20 chr20_41327195     ASom    G    A        0      0        2 
  20 chr20_41327195     HCab    G    A        0      0        2 
  20 chr20_41327195     HPrz    G    A        0      0        2 
  20 chr20_41327195     ZBoe    G    A        1      2        2 
  20 chr20_41327195     ZGre    G    A        0      0        2 
  20 chr20_41327195     ZHar    G    A        0      0        2 
  20 chr20_41327195   Sample    G    A        0      0        2 
  20 chr20_41327338     AAsi    G    T        0      0        2 
  20 chr20_41327338     AKia    G    T        0      0        2 
  20 chr20_41327338     AOna    G    T        0      0        2 
  20 chr20_41327338     ASom    G    T        0      0        2 
  20 chr20_41327338     HCab    G    T        1      2        2 
  20 chr20_41327338     HPrz    G    T        1      2        2 
  20 chr20_41327338     ZBoe    G    T        0      0        2 
  20 chr20_41327338     ZGre    G    T        0      0        2 
  20 chr20_41327338     ZHar    G    T        0      0        2 
  20 chr20_41327338   Sample    G    T        0      0        2 
  20 chr20_41330857     AAsi    C    T        0      0        2 
  20 chr20_41330857     AKia    C    T        0      0        2 
  20 chr20_41330857     AOna    C    T        0      0        2 
  20 chr20_41330857     ASom    C    T        0      0        2 
  20 chr20_41330857     HCab    C    T        1      2        2 
  20 chr20_41330857     HPrz    C    T      0.5      1        2 
  20 chr20_41330857     ZBoe    C    T        0      0        2 
  20 chr20_41330857     ZGre    C    T        0      0        2 
  20 chr20_41330857     ZHar    C    T        0      0        2 
  20 chr20_41330857   Sample    C    T        0      0        2 
  20 chr20_41334385     AAsi    G    A        1      2        2 
  20 chr20_41334385     AKia    G    A        0      0        2 
  20 chr20_41334385     AOna    G    A        0      0        2 
  20 chr20_41334385     ASom    G    A        0      0        2 
  20 chr20_41334385     HCab    G    A        0      0        2 
  20 chr20_41334385     HPrz    G    A        0      0        2 
  20 chr20_41334385     ZBoe    G    A        0      0        2 
  20 chr20_41334385     ZGre    G    A        0      0        2 
  20 chr20_41334385     ZHar    G    A        0      0        2 
  20 chr20_41334385   Sample    G    A        0      0        2 
  20 chr20_41339971     AAsi    A    G        1      2        2 
  20 chr20_41339971     AKia    A    G        0      0        2 
  20 chr20_41339971     AOna    A    G        0      0        2 
  20 chr20_41339971     ASom    A    G        1      2        2 
  20 chr20_41339971     HCab    A    G        0      0        2 
  20 chr20_41339971     HPrz    A    G        0      0        2 
  20 chr20_41339971     ZBoe    A    G        0      0        2 
  20 chr20_41339971     ZGre    A    G        0      0        2 
  20 chr20_41339971     ZHar    A    G        0      0        2 
  20 chr20_41339971   Sample    A    G        1      2        2 
  20 chr20_41347431     AAsi    T    C        0      0        2 
  20 chr20_41347431     AKia    T    C        0      0        2 
  20 chr20_41347431     AOna    T    C        1      2        2 
  20 chr20_41347431     ASom    T    C        0      0        2 
  20 chr20_41347431     HCab    T    C        0      0        2 
  20 chr20_41347431     HPrz    T    C        0      0        2 
  20 chr20_41347431     ZBoe    T    C        0      0        2 
  20 chr20_41347431     ZGre    T    C        0      0        2 
  20 chr20_41347431     ZHar    T    C        0      0        2 
  20 chr20_41347431   Sample    T    C        0      0        2 
  20 chr20_41348546     AAsi    A    G        0      0        2 
  20 chr20_41348546     AKia    A    G        0      0        2 
  20 chr20_41348546     AOna    A    G        0      0        2 
  20 chr20_41348546     ASom    A    G        0      0        2 
  20 chr20_41348546     HCab    A    G        0      0        2 
  20 chr20_41348546     HPrz    A    G        0      0        2 
  20 chr20_41348546     ZBoe    A    G        0      0        2 
  20 chr20_41348546     ZGre    A    G        0      0        2 
  20 chr20_41348546     ZHar    A    G        1      2        2 
  20 chr20_41348546   Sample    A    G        0      0        2 
  20 chr20_41351217     AAsi    G    A        0      0        2 
  20 chr20_41351217     AKia    G    A        0      0        2 
  20 chr20_41351217     AOna    G    A        0      0        2 
  20 chr20_41351217     ASom    G    A        0      0        2 
  20 chr20_41351217     HCab    G    A        0      0        2 
  20 chr20_41351217     HPrz    G    A      0.5      1        2 
  20 chr20_41351217     ZBoe    G    A        0      0        2 
  20 chr20_41351217     ZGre    G    A        0      0        2 
  20 chr20_41351217     ZHar    G    A        0      0        2 
  20 chr20_41351217   Sample    G    A        0      0        2 
  20 chr20_41355466     AAsi    A    G        0      0        2 
  20 chr20_41355466     AKia    A    G        0      0        2 
  20 chr20_41355466     AOna    A    G        0      0        2 
  20 chr20_41355466     ASom    A    G        1      2        2 
  20 chr20_41355466     HCab    A    G        0      0        2 
  20 chr20_41355466     HPrz    A    G        0      0        2 
  20 chr20_41355466     ZBoe    A    G        0      0        2 
  20 chr20_41355466     ZGre    A    G        0      0        2 
  20 chr20_41355466     ZHar    A    G        0      0        2 
  20 chr20_41355466   Sample    A    G        0      0        2 
  20 chr20_41368566     AAsi    T    C        0      0        2 
  20 chr20_41368566     AKia    T    C        0      0        2 
  20 chr20_41368566     AOna    T    C        0      0        2 
  20 chr20_41368566     ASom    T    C        0      0        2 
  20 chr20_41368566     HCab    T    C        0      0        2 
  20 chr20_41368566     HPrz    T    C        0      0        2 
  20 chr20_41368566     ZBoe    T    C        0      0        2 
  20 chr20_41368566     ZGre    T    C        1      2        2 
  20 chr20_41368566     ZHar    T    C        0      0        2 
  20 chr20_41368566   Sample    T    C        0      0        2 
  20 chr20_41370104     AAsi    C    T        0      0        2 
  20 chr20_41370104     AKia    C    T        0      0        2 
  20 chr20_41370104     AOna    C    T        0      0        2 
  20 chr20_41370104     ASom    C    T        0      0        2 
  20 chr20_41370104     HCab    C    T        0      0        2 
  20 chr20_41370104     HPrz    C    T        0      0        2 
  20 chr20_41370104     ZBoe    C    T        1      2        2 
  20 chr20_41370104     ZGre    C    T        0      0        2 
  20 chr20_41370104     ZHar    C    T        1      2        2 
  20 chr20_41370104   Sample    C    T        0      0        2 
  20 chr20_41375401     AAsi    C    T        0      0        2 
  20 chr20_41375401     AKia    C    T        0      0        2 
  20 chr20_41375401     AOna    C    T        0      0        2 
  20 chr20_41375401     ASom    C    T        0      0        2 
  20 chr20_41375401     HCab    C    T        1      2        2 
  20 chr20_41375401     HPrz    C    T        1      2        2 
  20 chr20_41375401     ZBoe    C    T        0      0        2 
  20 chr20_41375401     ZGre    C    T        0      0        2 
  20 chr20_41375401     ZHar    C    T        0      0        2 
  20 chr20_41375401   Sample    C    T        0      0        2 
  20 chr20_41379230     AAsi    A    G      0.5      1        2 
  20 chr20_41379230     AKia    A    G        0      0        2 
  20 chr20_41379230     AOna    A    G        0      0        2 
  20 chr20_41379230     ASom    A    G        0      0        2 
  20 chr20_41379230     HCab    A    G        0      0        2 
  20 chr20_41379230     HPrz    A    G        0      0        2 
  20 chr20_41379230     ZBoe    A    G        0      0        2 
  20 chr20_41379230     ZGre    A    G        0      0        2 
  20 chr20_41379230     ZHar    A    G        0      0        2 
  20 chr20_41379230   Sample    A    G        0      0        2 
  20 chr20_41389806     AAsi    A    T        0      0        2 
  20 chr20_41389806     AKia    A    T        0      0        2 
  20 chr20_41389806     AOna    A    T        0      0        2 
  20 chr20_41389806     ASom    A    T        0      0        2 
  20 chr20_41389806     HCab    A    T        0      0        2 
  20 chr20_41389806     HPrz    A    T        0      0        2 
  20 chr20_41389806     ZBoe    A    T        1      2        2 
  20 chr20_41389806     ZGre    A    T        1      2        2 
  20 chr20_41389806     ZHar    A    T        0      0        2 
  20 chr20_41389806   Sample    A    T        0      0        2 
  20 chr20_41399024     AAsi    A    C        0      0        2 
  20 chr20_41399024     AKia    A    C      0.5      1        2 
  20 chr20_41399024     AOna    A    C      0.5      1        2 
  20 chr20_41399024     ASom    A    C        0      0        2 
  20 chr20_41399024     HCab    A    C        0      0        2 
  20 chr20_41399024     HPrz    A    C        0      0        2 
  20 chr20_41399024     ZBoe    A    C        0      0        2 
  20 chr20_41399024     ZGre    A    C        0      0        2 
  20 chr20_41399024     ZHar    A    C        0      0        2 
  20 chr20_41399024   Sample    A    C        0      0        2 
  20 chr20_41400336     AAsi    G    C        0      0        2 
  20 chr20_41400336     AKia    G    C        0      0        2 
  20 chr20_41400336     AOna    G    C        0      0        2 
  20 chr20_41400336     ASom    G    C        0      0        2 
  20 chr20_41400336     HCab    G    C      0.5      1        2 
  20 chr20_41400336     HPrz    G    C      0.5      1        2 
  20 chr20_41400336     ZBoe    G    C        0      0        2 
  20 chr20_41400336     ZGre    G    C        0      0        2 
  20 chr20_41400336     ZHar    G    C        0      0        2 
  20 chr20_41400336   Sample    G    C        0      0        2 
  20 chr20_41405859     AAsi    A    C        0      0        2 
  20 chr20_41405859     AKia    A    C        0      0        2 
  20 chr20_41405859     AOna    A    C        0      0        2 
  20 chr20_41405859     ASom    A    C        0      0        2 
  20 chr20_41405859     HCab    A    C        1      2        2 
  20 chr20_41405859     HPrz    A    C        1      2        2 
  20 chr20_41405859     ZBoe    A    C        0      0        2 
  20 chr20_41405859     ZGre    A    C        0      0        2 
  20 chr20_41405859     ZHar    A    C        0      0        2 
  20 chr20_41405859   Sample    A    C        0      0        2 
  20 chr20_41411204     AAsi    G    C        0      0        2 
  20 chr20_41411204     AKia    G    C        0      0        2 
  20 chr20_41411204     AOna    G    C        0      0        2 
  20 chr20_41411204     ASom    G    C        0      0        2 
  20 chr20_41411204     HCab    G    C        1      2        2 
  20 chr20_41411204     HPrz    G    C        1      2        2 
  20 chr20_41411204     ZBoe    G    C        0      0        2 
  20 chr20_41411204     ZGre    G    C        0      0        2 
  20 chr20_41411204     ZHar    G    C        0      0        2 
  20 chr20_41411204   Sample    G    C        0      0        2 
  20 chr20_41412546     AAsi    G    C        0      0        2 
  20 chr20_41412546     AKia    G    C        0      0        2 
  20 chr20_41412546     AOna    G    C      0.5      1        2 
  20 chr20_41412546     ASom    G    C        0      0        2 
  20 chr20_41412546     HCab    G    C        0      0        2 
  20 chr20_41412546     HPrz    G    C        0      0        2 
  20 chr20_41412546     ZBoe    G    C        0      0        2 
  20 chr20_41412546     ZGre    G    C        0      0        2 
  20 chr20_41412546     ZHar    G    C        0      0        2 
  20 chr20_41412546   Sample    G    C        0      0        2 
  20 chr20_41423793     AAsi    T    A        0      0        2 
  20 chr20_41423793     AKia    T    A        0      0        2 
  20 chr20_41423793     AOna    T    A        0      0        2 
  20 chr20_41423793     ASom    T    A        0      0        2 
  20 chr20_41423793     HCab    T    A      0.5      1        2 
  20 chr20_41423793     HPrz    T    A      0.5      1        2 
  20 chr20_41423793     ZBoe    T    A        0      0        2 
  20 chr20_41423793     ZGre    T    A        0      0        2 
  20 chr20_41423793     ZHar    T    A        0      0        2 
  20 chr20_41423793   Sample    T    A        0      0        2 
  20 chr20_41425730     AAsi    C    A        0      0        2 
  20 chr20_41425730     AKia    C    A        0      0        2 
  20 chr20_41425730     AOna    C    A        0      0        2 
  20 chr20_41425730     ASom    C    A        0      0        2 
  20 chr20_41425730     HCab    C    A        0      0        2 
  20 chr20_41425730     HPrz    C    A      0.5      1        2 
  20 chr20_41425730     ZBoe    C    A        0      0        2 
  20 chr20_41425730     ZGre    C    A        0      0        2 
  20 chr20_41425730     ZHar    C    A        0      0        2 
  20 chr20_41425730   Sample    C    A        0      0        2 
  20 chr20_41432269     AAsi    G    T        0      0        2 
  20 chr20_41432269     AKia    G    T        0      0        2 
  20 chr20_41432269     AOna    G    T        0      0        2 
  20 chr20_41432269     ASom    G    T        0      0        2 
  20 chr20_41432269     HCab    G    T        0      0        2 
  20 chr20_41432269     HPrz    G    T        0      0        2 
  20 chr20_41432269     ZBoe    G    T      0.5      1        2 
  20 chr20_41432269     ZGre    G    T        0      0        2 
  20 chr20_41432269     ZHar    G    T        0      0        2 
  20 chr20_41432269   Sample    G    T        0      0        2 
  20 chr20_41440375     AAsi    T    C        0      0        2 
  20 chr20_41440375     AKia    T    C        0      0        2 
  20 chr20_41440375     AOna    T    C        0      0        2 
  20 chr20_41440375     ASom    T    C        0      0        2 
  20 chr20_41440375     HCab    T    C        0      0        2 
  20 chr20_41440375     HPrz    T    C        0      0        2 
  20 chr20_41440375     ZBoe    T    C        0      0        2 
  20 chr20_41440375     ZGre    T    C        0      0        2 
  20 chr20_41440375     ZHar    T    C        1      2        2 
  20 chr20_41440375   Sample    T    C        0      0        2 
  20 chr20_41440551     AAsi    T    C        0      0        2 
  20 chr20_41440551     AKia    T    C        0      0        2 
  20 chr20_41440551     AOna    T    C      0.5      1        2 
  20 chr20_41440551     ASom    T    C        0      0        2 
  20 chr20_41440551     HCab    T    C        0      0        2 
  20 chr20_41440551     HPrz    T    C        0      0        2 
  20 chr20_41440551     ZBoe    T    C        0      0        2 
  20 chr20_41440551     ZGre    T    C        0      0        2 
  20 chr20_41440551     ZHar    T    C        0      0        2 
  20 chr20_41440551   Sample    T    C        0      0        2 
  20 chr20_41442671     AAsi    G    A        0      0        2 
  20 chr20_41442671     AKia    G    A        0      0        2 
  20 chr20_41442671     AOna    G    A        0      0        2 
  20 chr20_41442671     ASom    G    A        0      0        2 
  20 chr20_41442671     HCab    G    A        0      0        2 
  20 chr20_41442671     HPrz    G    A        0      0        2 
  20 chr20_41442671     ZBoe    G    A        0      0        2 
  20 chr20_41442671     ZGre    G    A        1      2        2 
  20 chr20_41442671     ZHar    G    A        0      0        2 
  20 chr20_41442671   Sample    G    A        0      0        2 
  20 chr20_41444991     AAsi    G    A        0      0        2 
  20 chr20_41444991     AKia    G    A        1      2        2 
  20 chr20_41444991     AOna    G    A        0      0        2 
  20 chr20_41444991     ASom    G    A        0      0        2 
  20 chr20_41444991     HCab    G    A        0      0        2 
  20 chr20_41444991     HPrz    G    A        0      0        2 
  20 chr20_41444991     ZBoe    G    A        0      0        2 
  20 chr20_41444991     ZGre    G    A        0      0        2 
  20 chr20_41444991     ZHar    G    A        0      0        2 
  20 chr20_41444991   Sample    G    A        0      0        2 
  20 chr20_41454213     AAsi    C    A        0      0        2 
  20 chr20_41454213     AKia    C    A        0      0        2 
  20 chr20_41454213     AOna    C    A        0      0        2 
  20 chr20_41454213     ASom    C    A        0      0        2 
  20 chr20_41454213     HCab    C    A        0      0        2 
  20 chr20_41454213     HPrz    C    A        0      0        2 
  20 chr20_41454213     ZBoe    C    A        0      0        2 
  20 chr20_41454213     ZGre    C    A        0      0        2 
  20 chr20_41454213     ZHar    C    A        1      2        2 
  20 chr20_41454213   Sample    C    A        0      0        2 
  20 chr20_41457401     AAsi    T    C        0      0        2 
  20 chr20_41457401     AKia    T    C        0      0        2 
  20 chr20_41457401     AOna    T    C        0      0        2 
  20 chr20_41457401     ASom    T    C        0      0        2 
  20 chr20_41457401     HCab    T    C        0      0        2 
  20 chr20_41457401     HPrz    T    C        0      0        2 
  20 chr20_41457401     ZBoe    T    C        0      0        2 
  20 chr20_41457401     ZGre    T    C        1      2        2 
  20 chr20_41457401     ZHar    T    C        0      0        2 
  20 chr20_41457401   Sample    T    C        0      0        2 
  20 chr20_41462055     AAsi    T    C        0      0        2 
  20 chr20_41462055     AKia    T    C        0      0        2 
  20 chr20_41462055     AOna    T    C        0      0        2 
  20 chr20_41462055     ASom    T    C        0      0        2 
  20 chr20_41462055     HCab    T    C      0.5      1        2 
  20 chr20_41462055     HPrz    T    C      0.5      1        2 
  20 chr20_41462055     ZBoe    T    C        0      0        2 
  20 chr20_41462055     ZGre    T    C        0      0        2 
  20 chr20_41462055     ZHar    T    C        0      0        2 
  20 chr20_41462055   Sample    T    C        0      0        2 
  20 chr20_41464057     AAsi    T    C        0      0        2 
  20 chr20_41464057     AKia    T    C        0      0        2 
  20 chr20_41464057     AOna    T    C        0      0        2 
  20 chr20_41464057     ASom    T    C        0      0        2 
  20 chr20_41464057     HCab    T    C      0.5      1        2 
  20 chr20_41464057     HPrz    T    C        0      0        2 
  20 chr20_41464057     ZBoe    T    C        0      0        2 
  20 chr20_41464057     ZGre    T    C        0      0        2 
  20 chr20_41464057     ZHar    T    C        0      0        2 
  20 chr20_41464057   Sample    T    C        0      0        2 
  20 chr20_41477850     AAsi    G    A        0      0        2 
  20 chr20_41477850     AKia    G    A        0      0        2 
  20 chr20_41477850     AOna    G    A        0      0        2 
  20 chr20_41477850     ASom    G    A        0      0        2 
  20 chr20_41477850     HCab    G    A        1      2        2 
  20 chr20_41477850     HPrz    G    A        1      2        2 
  20 chr20_41477850     ZBoe    G    A        0      0        2 
  20 chr20_41477850     ZGre    G    A        0      0        2 
  20 chr20_41477850     ZHar    G    A        0      0        2 
  20 chr20_41477850   Sample    G    A        0      0        2 
  20 chr20_41482544     AAsi    G    C        1      2        2 
  20 chr20_41482544     AKia    G    C        0      0        2 
  20 chr20_41482544     AOna    G    C        0      0        2 
  20 chr20_41482544     ASom    G    C        1      2        2 
  20 chr20_41482544     HCab    G    C        0      0        2 
  20 chr20_41482544     HPrz    G    C        0      0        2 
  20 chr20_41482544     ZBoe    G    C        0      0        2 
  20 chr20_41482544     ZGre    G    C        0      0        2 
  20 chr20_41482544     ZHar    G    C        0      0        2 
  20 chr20_41482544   Sample    G    C        1      2        2 
  20 chr20_41483072     AAsi    T    C        0      0        2 
  20 chr20_41483072     AKia    T    C        0      0        2 
  20 chr20_41483072     AOna    T    C        0      0        2 
  20 chr20_41483072     ASom    T    C        0      0        2 
  20 chr20_41483072     HCab    T    C        0      0        2 
  20 chr20_41483072     HPrz    T    C        0      0        2 
  20 chr20_41483072     ZBoe    T    C      0.5      1        2 
  20 chr20_41483072     ZGre    T    C        0      0        2 
  20 chr20_41483072     ZHar    T    C        0      0        2 
  20 chr20_41483072   Sample    T    C        0      0        2 
  20 chr20_41486261     AAsi    C    T        0      0        2 
  20 chr20_41486261     AKia    C    T        0      0        2 
  20 chr20_41486261     AOna    C    T        0      0        2 
  20 chr20_41486261     ASom    C    T        0      0        2 
  20 chr20_41486261     HCab    C    T        0      0        2 
  20 chr20_41486261     HPrz    C    T        0      0        2 
  20 chr20_41486261     ZBoe    C    T        0      0        2 
  20 chr20_41486261     ZGre    C    T        1      2        2 
  20 chr20_41486261     ZHar    C    T        0      0        2 
  20 chr20_41486261   Sample    C    T        0      0        2 
  20 chr20_41490808     AAsi    G    C        0      0        2 
  20 chr20_41490808     AKia    G    C        0      0        2 
  20 chr20_41490808     AOna    G    C        0      0        2 
  20 chr20_41490808     ASom    G    C        0      0        2 
  20 chr20_41490808     HCab    G    C      0.5      1        2 
  20 chr20_41490808     HPrz    G    C        1      2        2 
  20 chr20_41490808     ZBoe    G    C        0      0        2 
  20 chr20_41490808     ZGre    G    C        0      0        2 
  20 chr20_41490808     ZHar    G    C        0      0        2 
  20 chr20_41490808   Sample    G    C        0      0        2 
  20 chr20_41492293     AAsi    T    C      0.5      1        2 
  20 chr20_41492293     AKia    T    C        0      0        2 
  20 chr20_41492293     AOna    T    C        0      0        2 
  20 chr20_41492293     ASom    T    C        0      0        2 
  20 chr20_41492293     HCab    T    C        0      0        2 
  20 chr20_41492293     HPrz    T    C        0      0        2 
  20 chr20_41492293     ZBoe    T    C        0      0        2 
  20 chr20_41492293     ZGre    T    C        1      2        2 
  20 chr20_41492293     ZHar    T    C        0      0        2 
  20 chr20_41492293   Sample    T    C        0      0        2 
  20 chr20_41493989     AAsi    T    C        0      0        2 
  20 chr20_41493989     AKia    T    C        0      0        2 
  20 chr20_41493989     AOna    T    C        0      0        2 
  20 chr20_41493989     ASom    T    C        0      0        2 
  20 chr20_41493989     HCab    T    C        1      2        2 
  20 chr20_41493989     HPrz    T    C        1      2        2 
  20 chr20_41493989     ZBoe    T    C        0      0        2 
  20 chr20_41493989     ZGre    T    C        0      0        2 
  20 chr20_41493989     ZHar    T    C        0      0        2 
  20 chr20_41493989   Sample    T    C        0      0        2 
  20 chr20_41494317     AAsi    C    T        0      0        2 
  20 chr20_41494317     AKia    C    T        0      0        2 
  20 chr20_41494317     AOna    C    T        0      0        2 
  20 chr20_41494317     ASom    C    T        0      0        2 
  20 chr20_41494317     HCab    C    T        1      2        2 
  20 chr20_41494317     HPrz    C    T      0.5      1        2 
  20 chr20_41494317     ZBoe    C    T        0      0        2 
  20 chr20_41494317     ZGre    C    T        0      0        2 
  20 chr20_41494317     ZHar    C    T        0      0        2 
  20 chr20_41494317   Sample    C    T        0      0        2 
  20 chr20_41496776     AAsi    T    C        0      0        2 
  20 chr20_41496776     AKia    T    C        0      0        2 
  20 chr20_41496776     AOna    T    C        0      0        2 
  20 chr20_41496776     ASom    T    C        0      0        2 
  20 chr20_41496776     HCab    T    C        0      0        2 
  20 chr20_41496776     HPrz    T    C        0      0        2 
  20 chr20_41496776     ZBoe    T    C        0      0        2 
  20 chr20_41496776     ZGre    T    C        0      0        2 
  20 chr20_41496776     ZHar    T    C        1      2        2 
  20 chr20_41496776   Sample    T    C        0      0        2 
  20 chr20_41497837     AAsi    A    G        0      0        2 
  20 chr20_41497837     AKia    A    G        0      0        2 
  20 chr20_41497837     AOna    A    G        0      0        2 
  20 chr20_41497837     ASom    A    G        0      0        2 
  20 chr20_41497837     HCab    A    G        0      0        2 
  20 chr20_41497837     HPrz    A    G        0      0        2 
  20 chr20_41497837     ZBoe    A    G      0.5      1        2 
  20 chr20_41497837     ZGre    A    G        0      0        2 
  20 chr20_41497837     ZHar    A    G        0      0        2 
  20 chr20_41497837   Sample    A    G        0      0        2 
  20 chr20_41498364     AAsi    T    C        0      0        2 
  20 chr20_41498364     AKia    T    C        0      0        2 
  20 chr20_41498364     AOna    T    C        0      0        2 
  20 chr20_41498364     ASom    T    C        0      0        2 
  20 chr20_41498364     HCab    T    C        1      2        2 
  20 chr20_41498364     HPrz    T    C        1      2        2 
  20 chr20_41498364     ZBoe    T    C        0      0        2 
  20 chr20_41498364     ZGre    T    C        0      0        2 
  20 chr20_41498364     ZHar    T    C        0      0        2 
  20 chr20_41498364   Sample    T    C        0      0        2 
  20 chr20_41502219     AAsi    G    T        0      0        2 
  20 chr20_41502219     AKia    G    T        0      0        2 
  20 chr20_41502219     AOna    G    T        0      0        2 
  20 chr20_41502219     ASom    G    T        0      0        2 
  20 chr20_41502219     HCab    G    T      0.5      1        2 
  20 chr20_41502219     HPrz    G    T        0      0        2 
  20 chr20_41502219     ZBoe    G    T        0      0        2 
  20 chr20_41502219     ZGre    G    T        0      0        2 
  20 chr20_41502219     ZHar    G    T        0      0        2 
  20 chr20_41502219   Sample    G    T        0      0        2 
  20 chr20_41504590     AAsi    A    G        0      0        2 
  20 chr20_41504590     AKia    A    G        0      0        2 
  20 chr20_41504590     AOna    A    G        0      0        2 
  20 chr20_41504590     ASom    A    G        0      0        2 
  20 chr20_41504590     HCab    A    G        0      0        2 
  20 chr20_41504590     HPrz    A    G        0      0        2 
  20 chr20_41504590     ZBoe    A    G        0      0        2 
  20 chr20_41504590     ZGre    A    G        0      0        2 
  20 chr20_41504590     ZHar    A    G        1      2        2 
  20 chr20_41504590   Sample    A    G        0      0        2 
  20 chr20_41505493     AAsi    T    C        0      0        2 
  20 chr20_41505493     AKia    T    C        0      0        2 
  20 chr20_41505493     AOna    T    C        0      0        2 
  20 chr20_41505493     ASom    T    C        0      0        2 
  20 chr20_41505493     HCab    T    C      0.5      1        2 
  20 chr20_41505493     HPrz    T    C        0      0        2 
  20 chr20_41505493     ZBoe    T    C        0      0        2 
  20 chr20_41505493     ZGre    T    C        0      0        2 
  20 chr20_41505493     ZHar    T    C        0      0        2 
  20 chr20_41505493   Sample    T    C        0      0        2 
  20 chr20_41510200     AAsi    T    C        0      0        2 
  20 chr20_41510200     AKia    T    C        0      0        2 
  20 chr20_41510200     AOna    T    C      0.5      1        2 
  20 chr20_41510200     ASom    T    C        0      0        2 
  20 chr20_41510200     HCab    T    C        0      0        2 
  20 chr20_41510200     HPrz    T    C        0      0        2 
  20 chr20_41510200     ZBoe    T    C        0      0        2 
  20 chr20_41510200     ZGre    T    C        0      0        2 
  20 chr20_41510200     ZHar    T    C        0      0        2 
  20 chr20_41510200   Sample    T    C        0      0        2 
  20 chr20_41512490     AAsi    A    G        0      0        2 
  20 chr20_41512490     AKia    A    G        0      0        2 
  20 chr20_41512490     AOna    A    G        0      0        2 
  20 chr20_41512490     ASom    A    G        0      0        2 
  20 chr20_41512490     HCab    A    G        0      0        2 
  20 chr20_41512490     HPrz    A    G        0      0        2 
  20 chr20_41512490     ZBoe    A    G        0      0        2 
  20 chr20_41512490     ZGre    A    G        0      0        2 
  20 chr20_41512490     ZHar    A    G        1      2        2 
  20 chr20_41512490   Sample    A    G        0      0        2 
  20 chr20_41522735     AAsi    C    G        0      0        2 
  20 chr20_41522735     AKia    C    G        0      0        2 
  20 chr20_41522735     AOna    C    G        0      0        2 
  20 chr20_41522735     ASom    C    G        0      0        2 
  20 chr20_41522735     HCab    C    G        0      0        2 
  20 chr20_41522735     HPrz    C    G        0      0        2 
  20 chr20_41522735     ZBoe    C    G        0      0        2 
  20 chr20_41522735     ZGre    C    G        1      2        2 
  20 chr20_41522735     ZHar    C    G        0      0        2 
  20 chr20_41522735   Sample    C    G        0      0        2 
  20 chr20_41526871     AAsi    C    G        0      0        2 
  20 chr20_41526871     AKia    C    G        0      0        2 
  20 chr20_41526871     AOna    C    G        0      0        2 
  20 chr20_41526871     ASom    C    G        0      0        2 
  20 chr20_41526871     HCab    C    G        0      0        2 
  20 chr20_41526871     HPrz    C    G        0      0        2 
  20 chr20_41526871     ZBoe    C    G        0      0        2 
  20 chr20_41526871     ZGre    C    G        1      2        2 
  20 chr20_41526871     ZHar    C    G        1      2        2 
  20 chr20_41526871   Sample    C    G        0      0        2 
  20 chr20_41530612     AAsi    T    C        0      0        2 
  20 chr20_41530612     AKia    T    C        0      0        2 
  20 chr20_41530612     AOna    T    C      0.5      1        2 
  20 chr20_41530612     ASom    T    C        0      0        2 
  20 chr20_41530612     HCab    T    C        0      0        2 
  20 chr20_41530612     HPrz    T    C        0      0        2 
  20 chr20_41530612     ZBoe    T    C        0      0        2 
  20 chr20_41530612     ZGre    T    C        0      0        2 
  20 chr20_41530612     ZHar    T    C        0      0        2 
  20 chr20_41530612   Sample    T    C        0      0        2 
  20 chr20_41532263     AAsi    T    C        0      0        2 
  20 chr20_41532263     AKia    T    C        0      0        2 
  20 chr20_41532263     AOna    T    C        0      0        2 
  20 chr20_41532263     ASom    T    C        0      0        2 
  20 chr20_41532263     HCab    T    C        0      0        2 
  20 chr20_41532263     HPrz    T    C        0      0        2 
  20 chr20_41532263     ZBoe    T    C        0      0        2 
  20 chr20_41532263     ZGre    T    C        1      2        2 
  20 chr20_41532263     ZHar    T    C        0      0        2 
  20 chr20_41532263   Sample    T    C        0      0        2 
  20 chr20_41532998     AAsi    C    T        0      0        2 
  20 chr20_41532998     AKia    C    T        0      0        2 
  20 chr20_41532998     AOna    C    T        0      0        2 
  20 chr20_41532998     ASom    C    T        0      0        2 
  20 chr20_41532998     HCab    C    T        0      0        2 
  20 chr20_41532998     HPrz    C    T        0      0        2 
  20 chr20_41532998     ZBoe    C    T        1      2        2 
  20 chr20_41532998     ZGre    C    T        0      0        2 
  20 chr20_41532998     ZHar    C    T        0      0        2 
  20 chr20_41532998   Sample    C    T        0      0        2 
  20 chr20_41537339     AAsi    T    C        0      0        2 
  20 chr20_41537339     AKia    T    C        1      2        2 
  20 chr20_41537339     AOna    T    C        0      0        2 
  20 chr20_41537339     ASom    T    C        0      0        2 
  20 chr20_41537339     HCab    T    C        0      0        2 
  20 chr20_41537339     HPrz    T    C        0      0        2 
  20 chr20_41537339     ZBoe    T    C        0      0        2 
  20 chr20_41537339     ZGre    T    C        0      0        2 
  20 chr20_41537339     ZHar    T    C        0      0        2 
  20 chr20_41537339   Sample    T    C        0      0        2 
  20 chr20_41546315     AAsi    A    G      0.5      1        2 
  20 chr20_41546315     AKia    A    G        0      0        2 
  20 chr20_41546315     AOna    A    G        0      0        2 
  20 chr20_41546315     ASom    A    G        0      0        2 
  20 chr20_41546315     HCab    A    G        0      0        2 
  20 chr20_41546315     HPrz    A    G        0      0        2 
  20 chr20_41546315     ZBoe    A    G        0      0        2 
  20 chr20_41546315     ZGre    A    G        0      0        2 
  20 chr20_41546315     ZHar    A    G        0      0        2 
  20 chr20_41546315   Sample    A    G        0      0        2 
  20 chr20_41549597     AAsi    C    G        0      0        2 
  20 chr20_41549597     AKia    C    G        1      2        2 
  20 chr20_41549597     AOna    C    G      0.5      1        2 
  20 chr20_41549597     ASom    C    G        0      0        2 
  20 chr20_41549597     HCab    C    G        0      0        2 
  20 chr20_41549597     HPrz    C    G        0      0        2 
  20 chr20_41549597     ZBoe    C    G        0      0        2 
  20 chr20_41549597     ZGre    C    G        0      0        2 
  20 chr20_41549597     ZHar    C    G        0      0        2 
  20 chr20_41549597   Sample    C    G        0      0        2 
  20 chr20_41561978     AAsi    T    C        0      0        2 
  20 chr20_41561978     AKia    T    C        0      0        2 
  20 chr20_41561978     AOna    T    C        0      0        2 
  20 chr20_41561978     ASom    T    C        0      0        2 
  20 chr20_41561978     HCab    T    C        0      0        2 
  20 chr20_41561978     HPrz    T    C        0      0        2 
  20 chr20_41561978     ZBoe    T    C      0.5      1        2 
  20 chr20_41561978     ZGre    T    C        0      0        2 
  20 chr20_41561978     ZHar    T    C        0      0        2 
  20 chr20_41561978   Sample    T    C        0      0        2 
  20 chr20_41564801     AAsi    G    A        0      0        2 
  20 chr20_41564801     AKia    G    A        0      0        2 
  20 chr20_41564801     AOna    G    A        0      0        2 
  20 chr20_41564801     ASom    G    A        0      0        2 
  20 chr20_41564801     HCab    G    A        0      0        2 
  20 chr20_41564801     HPrz    G    A        0      0        2 
  20 chr20_41564801     ZBoe    G    A        0      0        2 
  20 chr20_41564801     ZGre    G    A        0      0        2 
  20 chr20_41564801     ZHar    G    A        1      2        2 
  20 chr20_41564801   Sample    G    A        0      0        2 
  20 chr20_41573676     AAsi    G    C        0      0        2 
  20 chr20_41573676     AKia    G    C        0      0        2 
  20 chr20_41573676     AOna    G    C      0.5      1        2 
  20 chr20_41573676     ASom    G    C        0      0        2 
  20 chr20_41573676     HCab    G    C        0      0        2 
  20 chr20_41573676     HPrz    G    C        0      0        2 
  20 chr20_41573676     ZBoe    G    C        0      0        2 
  20 chr20_41573676     ZGre    G    C        0      0        2 
  20 chr20_41573676     ZHar    G    C        0      0        2 
  20 chr20_41573676   Sample    G    C        0      0        2 
  20 chr20_41576682     AAsi    C    T        0      0        2 
  20 chr20_41576682     AKia    C    T        0      0        2 
  20 chr20_41576682     AOna    C    T      0.5      1        2 
  20 chr20_41576682     ASom    C    T        0      0        2 
  20 chr20_41576682     HCab    C    T        0      0        2 
  20 chr20_41576682     HPrz    C    T        0      0        2 
  20 chr20_41576682     ZBoe    C    T        0      0        2 
  20 chr20_41576682     ZGre    C    T        0      0        2 
  20 chr20_41576682     ZHar    C    T        0      0        2 
  20 chr20_41576682   Sample    C    T        0      0        2 
  20 chr20_41576890     AAsi    C    T        0      0        2 
  20 chr20_41576890     AKia    C    T        0      0        2 
  20 chr20_41576890     AOna    C    T        0      0        2 
  20 chr20_41576890     ASom    C    T        0      0        2 
  20 chr20_41576890     HCab    C    T        0      0        2 
  20 chr20_41576890     HPrz    C    T        0      0        2 
  20 chr20_41576890     ZBoe    C    T      0.5      1        2 
  20 chr20_41576890     ZGre    C    T        0      0        2 
  20 chr20_41576890     ZHar    C    T        0      0        2 
  20 chr20_41576890   Sample    C    T        0      0        2 
  20 chr20_41577987     AAsi    A    G        0      0        2 
  20 chr20_41577987     AKia    A    G        0      0        2 
  20 chr20_41577987     AOna    A    G        0      0        2 
  20 chr20_41577987     ASom    A    G        0      0        2 
  20 chr20_41577987     HCab    A    G        0      0        2 
  20 chr20_41577987     HPrz    A    G      0.5      1        2 
  20 chr20_41577987     ZBoe    A    G        0      0        2 
  20 chr20_41577987     ZGre    A    G        0      0        2 
  20 chr20_41577987     ZHar    A    G        0      0        2 
  20 chr20_41577987   Sample    A    G        0      0        2 
  20 chr20_41578390     AAsi    G    A        0      0        2 
  20 chr20_41578390     AKia    G    A        0      0        2 
  20 chr20_41578390     AOna    G    A        0      0        2 
  20 chr20_41578390     ASom    G    A        0      0        2 
  20 chr20_41578390     HCab    G    A        0      0        2 
  20 chr20_41578390     HPrz    G    A        0      0        2 
  20 chr20_41578390     ZBoe    G    A      0.5      1        2 
  20 chr20_41578390     ZGre    G    A        0      0        2 
  20 chr20_41578390     ZHar    G    A        0      0        2 
  20 chr20_41578390   Sample    G    A        0      0        2 
  20 chr20_41579276     AAsi    G    C        0      0        2 
  20 chr20_41579276     AKia    G    C        0      0        2 
  20 chr20_41579276     AOna    G    C        0      0        2 
  20 chr20_41579276     ASom    G    C        0      0        2 
  20 chr20_41579276     HCab    G    C        0      0        2 
  20 chr20_41579276     HPrz    G    C        0      0        2 
  20 chr20_41579276     ZBoe    G    C        1      2        2 
  20 chr20_41579276     ZGre    G    C        1      2        2 
  20 chr20_41579276     ZHar    G    C        1      2        2 
  20 chr20_41579276   Sample    G    C        0      0        2 
  20 chr20_41580771     AAsi    G    A        0      0        2 
  20 chr20_41580771     AKia    G    A        0      0        2 
  20 chr20_41580771     AOna    G    A        0      0        2 
  20 chr20_41580771     ASom    G    A        0      0        2 
  20 chr20_41580771     HCab    G    A        1      2        2 
  20 chr20_41580771     HPrz    G    A        1      2        2 
  20 chr20_41580771     ZBoe    G    A        0      0        2 
  20 chr20_41580771     ZGre    G    A        0      0        2 
  20 chr20_41580771     ZHar    G    A        0      0        2 
  20 chr20_41580771   Sample    G    A        0      0        2 
  20 chr20_41587496     AAsi    A    G        0      0        2 
  20 chr20_41587496     AKia    A    G        0      0        2 
  20 chr20_41587496     AOna    A    G      0.5      1        2 
  20 chr20_41587496     ASom    A    G        0      0        2 
  20 chr20_41587496     HCab    A    G        0      0        2 
  20 chr20_41587496     HPrz    A    G        0      0        2 
  20 chr20_41587496     ZBoe    A    G        0      0        2 
  20 chr20_41587496     ZGre    A    G        0      0        2 
  20 chr20_41587496     ZHar    A    G        0      0        2 
  20 chr20_41587496   Sample    A    G        0      0        2 
  20 chr20_41592039     AAsi    A    G        0      0        2 
  20 chr20_41592039     AKia    A    G        0      0        2 
  20 chr20_41592039     AOna    A    G      0.5      1        2 
  20 chr20_41592039     ASom    A    G        0      0        2 
  20 chr20_41592039     HCab    A    G        0      0        2 
  20 chr20_41592039     HPrz    A    G        0      0        2 
  20 chr20_41592039     ZBoe    A    G        0      0        2 
  20 chr20_41592039     ZGre    A    G        0      0        2 
  20 chr20_41592039     ZHar    A    G        0      0        2 
  20 chr20_41592039   Sample    A    G        0      0        2 
  20 chr20_41593668     AAsi    C    T        1      2        2 
  20 chr20_41593668     AKia    C    T        1      2        2 
  20 chr20_41593668     AOna    C    T        1      2        2 
  20 chr20_41593668     ASom    C    T        1      2        2 
  20 chr20_41593668     HCab    C    T        0      0        2 
  20 chr20_41593668     HPrz    C    T        0      0        2 
  20 chr20_41593668     ZBoe    C    T        0      0        2 
  20 chr20_41593668     ZGre    C    T        0      0        2 
  20 chr20_41593668     ZHar    C    T        0      0        2 
  20 chr20_41593668   Sample    C    T        1      2        2 
  20 chr20_41595852     AAsi    A    G        0      0        2 
  20 chr20_41595852     AKia    A    G        1      2        2 
  20 chr20_41595852     AOna    A    G        0      0        2 
  20 chr20_41595852     ASom    A    G        0      0        2 
  20 chr20_41595852     HCab    A    G        1      2        2 
  20 chr20_41595852     HPrz    A    G        1      2        2 
  20 chr20_41595852     ZBoe    A    G        0      0        2 
  20 chr20_41595852     ZGre    A    G        0      0        2 
  20 chr20_41595852     ZHar    A    G        0      0        2 
  20 chr20_41595852   Sample    A    G        0      0        2 
  20 chr20_41597533     AAsi    A    C        0      0        2 
  20 chr20_41597533     AKia    A    C        0      0        2 
  20 chr20_41597533     AOna    A    C        0      0        2 
  20 chr20_41597533     ASom    A    C        0      0        2 
  20 chr20_41597533     HCab    A    C        0      0        2 
  20 chr20_41597533     HPrz    A    C        0      0        2 
  20 chr20_41597533     ZBoe    A    C        0      0        2 
  20 chr20_41597533     ZGre    A    C        0      0        2 
  20 chr20_41597533     ZHar    A    C        1      2        2 
  20 chr20_41597533   Sample    A    C        0      0        2 
  20 chr20_41597920     AAsi    T    G        0      0        2 
  20 chr20_41597920     AKia    T    G        0      0        2 
  20 chr20_41597920     AOna    T    G        0      0        2 
  20 chr20_41597920     ASom    T    G        0      0        2 
  20 chr20_41597920     HCab    T    G        0      0        2 
  20 chr20_41597920     HPrz    T    G        0      0        2 
  20 chr20_41597920     ZBoe    T    G        0      0        2 
  20 chr20_41597920     ZGre    T    G        0      0        2 
  20 chr20_41597920     ZHar    T    G        1      2        2 
  20 chr20_41597920   Sample    T    G        0      0        2 
  20 chr20_41602467     AAsi    G    A        1      2        2 
  20 chr20_41602467     AKia    G    A        0      0        2 
  20 chr20_41602467     AOna    G    A        0      0        2 
  20 chr20_41602467     ASom    G    A        1      2        2 
  20 chr20_41602467     HCab    G    A        0      0        2 
  20 chr20_41602467     HPrz    G    A        0      0        2 
  20 chr20_41602467     ZBoe    G    A        0      0        2 
  20 chr20_41602467     ZGre    G    A        0      0        2 
  20 chr20_41602467     ZHar    G    A        0      0        2 
  20 chr20_41602467   Sample    G    A        1      2        2 
  20 chr20_41606845     AAsi    G    T        0      0        2 
  20 chr20_41606845     AKia    G    T        0      0        2 
  20 chr20_41606845     AOna    G    T        0      0        2 
  20 chr20_41606845     ASom    G    T        0      0        2 
  20 chr20_41606845     HCab    G    T        0      0        2 
  20 chr20_41606845     HPrz    G    T        0      0        2 
  20 chr20_41606845     ZBoe    G    T        0      0        2 
  20 chr20_41606845     ZGre    G    T        1      2        2 
  20 chr20_41606845     ZHar    G    T        1      2        2 
  20 chr20_41606845   Sample    G    T        0      0        2 
  20 chr20_41608837     AAsi    T    A        0      0        2 
  20 chr20_41608837     AKia    T    A        0      0        2 
  20 chr20_41608837     AOna    T    A        0      0        2 
  20 chr20_41608837     ASom    T    A        0      0        2 
  20 chr20_41608837     HCab    T    A        1      2        2 
  20 chr20_41608837     HPrz    T    A        1      2        2 
  20 chr20_41608837     ZBoe    T    A        0      0        2 
  20 chr20_41608837     ZGre    T    A        0      0        2 
  20 chr20_41608837     ZHar    T    A        0      0        2 
  20 chr20_41608837   Sample    T    A        0      0        2 
  20 chr20_41609082     AAsi    G    T      0.5      1        2 
  20 chr20_41609082     AKia    G    T        0      0        2 
  20 chr20_41609082     AOna    G    T        0      0        2 
  20 chr20_41609082     ASom    G    T        0      0        2 
  20 chr20_41609082     HCab    G    T        0      0        2 
  20 chr20_41609082     HPrz    G    T        0      0        2 
  20 chr20_41609082     ZBoe    G    T        0      0        2 
  20 chr20_41609082     ZGre    G    T        0      0        2 
  20 chr20_41609082     ZHar    G    T        0      0        2 
  20 chr20_41609082   Sample    G    T        1      2        2 
  20 chr20_41610107     AAsi    T    C        0      0        2 
  20 chr20_41610107     AKia    T    C        0      0        2 
  20 chr20_41610107     AOna    T    C        0      0        2 
  20 chr20_41610107     ASom    T    C        0      0        2 
  20 chr20_41610107     HCab    T    C        1      2        2 
  20 chr20_41610107     HPrz    T    C        1      2        2 
  20 chr20_41610107     ZBoe    T    C        0      0        2 
  20 chr20_41610107     ZGre    T    C        0      0        2 
  20 chr20_41610107     ZHar    T    C        0      0        2 
  20 chr20_41610107   Sample    T    C        0      0        2 
  20 chr20_41612397     AAsi    T    C        0      0        2 
  20 chr20_41612397     AKia    T    C        1      2        2 
  20 chr20_41612397     AOna    T    C        0      0        2 
  20 chr20_41612397     ASom    T    C        0      0        2 
  20 chr20_41612397     HCab    T    C        0      0        2 
  20 chr20_41612397     HPrz    T    C        0      0        2 
  20 chr20_41612397     ZBoe    T    C        0      0        2 
  20 chr20_41612397     ZGre    T    C        0      0        2 
  20 chr20_41612397     ZHar    T    C        0      0        2 
  20 chr20_41612397   Sample    T    C        0      0        2 
  20 chr20_41612962     AAsi    G    C        0      0        2 
  20 chr20_41612962     AKia    G    C        0      0        2 
  20 chr20_41612962     AOna    G    C        0      0        2 
  20 chr20_41612962     ASom    G    C        0      0        2 
  20 chr20_41612962     HCab    G    C        1      2        2 
  20 chr20_41612962     HPrz    G    C        1      2        2 
  20 chr20_41612962     ZBoe    G    C        0      0        2 
  20 chr20_41612962     ZGre    G    C        0      0        2 
  20 chr20_41612962     ZHar    G    C        0      0        2 
  20 chr20_41612962   Sample    G    C        0      0        2 
  20 chr20_41617117     AAsi    A    G        0      0        2 
  20 chr20_41617117     AKia    A    G        0      0        2 
  20 chr20_41617117     AOna    A    G        0      0        2 
  20 chr20_41617117     ASom    A    G        0      0        2 
  20 chr20_41617117     HCab    A    G        0      0        2 
  20 chr20_41617117     HPrz    A    G        0      0        2 
  20 chr20_41617117     ZBoe    A    G      0.5      1        2 
  20 chr20_41617117     ZGre    A    G        0      0        2 
  20 chr20_41617117     ZHar    A    G        0      0        2 
  20 chr20_41617117   Sample    A    G        0      0        2 
  20 chr20_41619374     AAsi    C    T        0      0        2 
  20 chr20_41619374     AKia    C    T        0      0        2 
  20 chr20_41619374     AOna    C    T        0      0        2 
  20 chr20_41619374     ASom    C    T        0      0        2 
  20 chr20_41619374     HCab    C    T        1      2        2 
  20 chr20_41619374     HPrz    C    T        1      2        2 
  20 chr20_41619374     ZBoe    C    T        0      0        2 
  20 chr20_41619374     ZGre    C    T        0      0        2 
  20 chr20_41619374     ZHar    C    T        0      0        2 
  20 chr20_41619374   Sample    C    T        0      0        2 
  20 chr20_41619519     AAsi    G    A        0      0        2 
  20 chr20_41619519     AKia    G    A        0      0        2 
  20 chr20_41619519     AOna    G    A        0      0        2 
  20 chr20_41619519     ASom    G    A        0      0        2 
  20 chr20_41619519     HCab    G    A        0      0        2 
  20 chr20_41619519     HPrz    G    A        0      0        2 
  20 chr20_41619519     ZBoe    G    A        0      0        2 
  20 chr20_41619519     ZGre    G    A        0      0        2 
  20 chr20_41619519     ZHar    G    A        1      2        2 
  20 chr20_41619519   Sample    G    A        0      0        2 
  20 chr20_41624038     AAsi    C    T        0      0        2 
  20 chr20_41624038     AKia    C    T        0      0        2 
  20 chr20_41624038     AOna    C    T        0      0        2 
  20 chr20_41624038     ASom    C    T        0      0        2 
  20 chr20_41624038     HCab    C    T        0      0        2 
  20 chr20_41624038     HPrz    C    T        0      0        2 
  20 chr20_41624038     ZBoe    C    T      0.5      1        2 
  20 chr20_41624038     ZGre    C    T        0      0        2 
  20 chr20_41624038     ZHar    C    T        0      0        2 
  20 chr20_41624038   Sample    C    T        0      0        2 
  20 chr20_41643710     AAsi    A    G        0      0        2 
  20 chr20_41643710     AKia    A    G        1      2        2 
  20 chr20_41643710     AOna    A    G      0.5      1        2 
  20 chr20_41643710     ASom    A    G        0      0        2 
  20 chr20_41643710     HCab    A    G        0      0        2 
  20 chr20_41643710     HPrz    A    G        0      0        2 
  20 chr20_41643710     ZBoe    A    G        0      0        2 
  20 chr20_41643710     ZGre    A    G        0      0        2 
  20 chr20_41643710     ZHar    A    G        0      0        2 
  20 chr20_41643710   Sample    A    G        0      0        2 
  20 chr20_41649557     AAsi    G    C        0      0        2 
  20 chr20_41649557     AKia    G    C        0      0        2 
  20 chr20_41649557     AOna    G    C        0      0        2 
  20 chr20_41649557     ASom    G    C        0      0        2 
  20 chr20_41649557     HCab    G    C      0.5      1        2 
  20 chr20_41649557     HPrz    G    C        1      2        2 
  20 chr20_41649557     ZBoe    G    C        0      0        2 
  20 chr20_41649557     ZGre    G    C        0      0        2 
  20 chr20_41649557     ZHar    G    C        0      0        2 
  20 chr20_41649557   Sample    G    C        0      0        2 
  20 chr20_41654356     AAsi    G    A        0      0        2 
  20 chr20_41654356     AKia    G    A        0      0        2 
  20 chr20_41654356     AOna    G    A        0      0        2 
  20 chr20_41654356     ASom    G    A        0      0        2 
  20 chr20_41654356     HCab    G    A        0      0        2 
  20 chr20_41654356     HPrz    G    A        0      0        2 
  20 chr20_41654356     ZBoe    G    A        0      0        2 
  20 chr20_41654356     ZGre    G    A        0      0        2 
  20 chr20_41654356     ZHar    G    A        1      2        2 
  20 chr20_41654356   Sample    G    A        0      0        2 
  20 chr20_41655010     AAsi    C    G        0      0        2 
  20 chr20_41655010     AKia    C    G      0.5      1        2 
  20 chr20_41655010     AOna    C    G      0.5      1        2 
  20 chr20_41655010     ASom    C    G        0      0        2 
  20 chr20_41655010     HCab    C    G        0      0        2 
  20 chr20_41655010     HPrz    C    G        0      0        2 
  20 chr20_41655010     ZBoe    C    G        0      0        2 
  20 chr20_41655010     ZGre    C    G        0      0        2 
  20 chr20_41655010     ZHar    C    G        0      0        2 
  20 chr20_41655010   Sample    C    G        0      0        2 
  20 chr20_41668827     AAsi    C    T        0      0        2 
  20 chr20_41668827     AKia    C    T        0      0        2 
  20 chr20_41668827     AOna    C    T        0      0        2 
  20 chr20_41668827     ASom    C    T        0      0        2 
  20 chr20_41668827     HCab    C    T        1      2        2 
  20 chr20_41668827     HPrz    C    T        1      2        2 
  20 chr20_41668827     ZBoe    C    T        0      0        2 
  20 chr20_41668827     ZGre    C    T        0      0        2 
  20 chr20_41668827     ZHar    C    T        0      0        2 
  20 chr20_41668827   Sample    C    T        0      0        2 
  20 chr20_41675610     AAsi    T    C        0      0        2 
  20 chr20_41675610     AKia    T    C        1      2        2 
  20 chr20_41675610     AOna    T    C        0      0        2 
  20 chr20_41675610     ASom    T    C        0      0        2 
  20 chr20_41675610     HCab    T    C        0      0        2 
  20 chr20_41675610     HPrz    T    C        0      0        2 
  20 chr20_41675610     ZBoe    T    C        0      0        2 
  20 chr20_41675610     ZGre    T    C        0      0        2 
  20 chr20_41675610     ZHar    T    C        0      0        2 
  20 chr20_41675610   Sample    T    C        1      2        2 
  20 chr20_41676944     AAsi    T    C        0      0        2 
  20 chr20_41676944     AKia    T    C        0      0        2 
  20 chr20_41676944     AOna    T    C        0      0        2 
  20 chr20_41676944     ASom    T    C        0      0        2 
  20 chr20_41676944     HCab    T    C        1      2        2 
  20 chr20_41676944     HPrz    T    C        1      2        2 
  20 chr20_41676944     ZBoe    T    C        0      0        2 
  20 chr20_41676944     ZGre    T    C        0      0        2 
  20 chr20_41676944     ZHar    T    C        0      0        2 
  20 chr20_41676944   Sample    T    C        0      0        2 
  20 chr20_41687458     AAsi    C    T        0      0        2 
  20 chr20_41687458     AKia    C    T        0      0        2 
  20 chr20_41687458     AOna    C    T        0      0        2 
  20 chr20_41687458     ASom    C    T        0      0        2 
  20 chr20_41687458     HCab    C    T        1      2        2 
  20 chr20_41687458     HPrz    C    T        1      2        2 
  20 chr20_41687458     ZBoe    C    T        0      0        2 
  20 chr20_41687458     ZGre    C    T        0      0        2 
  20 chr20_41687458     ZHar    C    T        0      0        2 
  20 chr20_41687458   Sample    C    T        0      0        2 
  20 chr20_41693554     AAsi    G    C        0      0        2 
  20 chr20_41693554     AKia    G    C        0      0        2 
  20 chr20_41693554     AOna    G    C        0      0        2 
  20 chr20_41693554     ASom    G    C        0      0        2 
  20 chr20_41693554     HCab    G    C        1      2        2 
  20 chr20_41693554     HPrz    G    C        1      2        2 
  20 chr20_41693554     ZBoe    G    C        0      0        2 
  20 chr20_41693554     ZGre    G    C        0      0        2 
  20 chr20_41693554     ZHar    G    C        0      0        2 
  20 chr20_41693554   Sample    G    C        0      0        2 
  20 chr20_41698902     AAsi    A    G        0      0        2 
  20 chr20_41698902     AKia    A    G        0      0        2 
  20 chr20_41698902     AOna    A    G        0      0        2 
  20 chr20_41698902     ASom    A    G        0      0        2 
  20 chr20_41698902     HCab    A    G        0      0        2 
  20 chr20_41698902     HPrz    A    G        0      0        2 
  20 chr20_41698902     ZBoe    A    G      0.5      1        2 
  20 chr20_41698902     ZGre    A    G        0      0        2 
  20 chr20_41698902     ZHar    A    G        0      0        2 
  20 chr20_41698902   Sample    A    G        0      0        2 
  20 chr20_41700286     AAsi    A    G        0      0        2 
  20 chr20_41700286     AKia    A    G        0      0        2 
  20 chr20_41700286     AOna    A    G        0      0        2 
  20 chr20_41700286     ASom    A    G        0      0        2 
  20 chr20_41700286     HCab    A    G        0      0        2 
  20 chr20_41700286     HPrz    A    G        0      0        2 
  20 chr20_41700286     ZBoe    A    G      0.5      1        2 
  20 chr20_41700286     ZGre    A    G        0      0        2 
  20 chr20_41700286     ZHar    A    G        0      0        2 
  20 chr20_41700286   Sample    A    G        0      0        2 
  20 chr20_41704198     AAsi    G    A        0      0        2 
  20 chr20_41704198     AKia    G    A        0      0        2 
  20 chr20_41704198     AOna    G    A        0      0        2 
  20 chr20_41704198     ASom    G    A        0      0        2 
  20 chr20_41704198     HCab    G    A        0      0        2 
  20 chr20_41704198     HPrz    G    A        0      0        2 
  20 chr20_41704198     ZBoe    G    A      0.5      1        2 
  20 chr20_41704198     ZGre    G    A        0      0        2 
  20 chr20_41704198     ZHar    G    A        0      0        2 
  20 chr20_41704198   Sample    G    A        0      0        2 
  20 chr20_41713651     AAsi    T    C        0      0        2 
  20 chr20_41713651     AKia    T    C        0      0        2 
  20 chr20_41713651     AOna    T    C        0      0        2 
  20 chr20_41713651     ASom    T    C        0      0        2 
  20 chr20_41713651     HCab    T    C      0.5      1        2 
  20 chr20_41713651     HPrz    T    C        0      0        2 
  20 chr20_41713651     ZBoe    T    C        0      0        2 
  20 chr20_41713651     ZGre    T    C        0      0        2 
  20 chr20_41713651     ZHar    T    C        0      0        2 
  20 chr20_41713651   Sample    T    C        0      0        2 
  20 chr20_41714605     AAsi    T    C        0      0        2 
  20 chr20_41714605     AKia    T    C        0      0        2 
  20 chr20_41714605     AOna    T    C        0      0        2 
  20 chr20_41714605     ASom    T    C        0      0        2 
  20 chr20_41714605     HCab    T    C        0      0        2 
  20 chr20_41714605     HPrz    T    C      0.5      1        2 
  20 chr20_41714605     ZBoe    T    C        0      0        2 
  20 chr20_41714605     ZGre    T    C        0      0        2 
  20 chr20_41714605     ZHar    T    C        0      0        2 
  20 chr20_41714605   Sample    T    C        0      0        2 
  20 chr20_41716616     AAsi    C    T        0      0        2 
  20 chr20_41716616     AKia    C    T        1      2        2 
  20 chr20_41716616     AOna    C    T        1      2        2 
  20 chr20_41716616     ASom    C    T        0      0        2 
  20 chr20_41716616     HCab    C    T        0      0        2 
  20 chr20_41716616     HPrz    C    T        0      0        2 
  20 chr20_41716616     ZBoe    C    T        0      0        2 
  20 chr20_41716616     ZGre    C    T        0      0        2 
  20 chr20_41716616     ZHar    C    T        0      0        2 
  20 chr20_41716616   Sample    C    T        0      0        2 
  20 chr20_41723371     AAsi    G    A        0      0        2 
  20 chr20_41723371     AKia    G    A        0      0        2 
  20 chr20_41723371     AOna    G    A        0      0        2 
  20 chr20_41723371     ASom    G    A        0      0        2 
  20 chr20_41723371     HCab    G    A        0      0        2 
  20 chr20_41723371     HPrz    G    A        0      0        2 
  20 chr20_41723371     ZBoe    G    A        0      0        2 
  20 chr20_41723371     ZGre    G    A        0      0        2 
  20 chr20_41723371     ZHar    G    A      0.5      1        2 
  20 chr20_41723371   Sample    G    A        0      0        2 
  20 chr20_41735121     AAsi    G    A        0      0        2 
  20 chr20_41735121     AKia    G    A        0      0        2 
  20 chr20_41735121     AOna    G    A        0      0        2 
  20 chr20_41735121     ASom    G    A        0      0        2 
  20 chr20_41735121     HCab    G    A        1      2        2 
  20 chr20_41735121     HPrz    G    A        1      2        2 
  20 chr20_41735121     ZBoe    G    A        0      0        2 
  20 chr20_41735121     ZGre    G    A        0      0        2 
  20 chr20_41735121     ZHar    G    A        0      0        2 
  20 chr20_41735121   Sample    G    A        0      0        2 
  20 chr20_41752724     AAsi    G    A        0      0        2 
  20 chr20_41752724     AKia    G    A        0      0        2 
  20 chr20_41752724     AOna    G    A        0      0        2 
  20 chr20_41752724     ASom    G    A        0      0        2 
  20 chr20_41752724     HCab    G    A        0      0        2 
  20 chr20_41752724     HPrz    G    A        0      0        2 
  20 chr20_41752724     ZBoe    G    A        0      0        2 
  20 chr20_41752724     ZGre    G    A        0      0        2 
  20 chr20_41752724     ZHar    G    A      0.5      1        2 
  20 chr20_41752724   Sample    G    A        0      0        2 
  20 chr20_41757040     AAsi    G    A        1      2        2 
  20 chr20_41757040     AKia    G    A        0      0        2 
  20 chr20_41757040     AOna    G    A        0      0        2 
  20 chr20_41757040     ASom    G    A        0      0        2 
  20 chr20_41757040     HCab    G    A        0      0        2 
  20 chr20_41757040     HPrz    G    A        0      0        2 
  20 chr20_41757040     ZBoe    G    A        0      0        2 
  20 chr20_41757040     ZGre    G    A        0      0        2 
  20 chr20_41757040     ZHar    G    A        0      0        2 
  20 chr20_41757040   Sample    G    A        1      2        2 
  20 chr20_41757455     AAsi    T    A        0      0        2 
  20 chr20_41757455     AKia    T    A        0      0        2 
  20 chr20_41757455     AOna    T    A        0      0        2 
  20 chr20_41757455     ASom    T    A        0      0        2 
  20 chr20_41757455     HCab    T    A        0      0        2 
  20 chr20_41757455     HPrz    T    A        0      0        2 
  20 chr20_41757455     ZBoe    T    A        0      0        2 
  20 chr20_41757455     ZGre    T    A        0      0        2 
  20 chr20_41757455     ZHar    T    A      0.5      1        2 
  20 chr20_41757455   Sample    T    A        0      0        2 
  20 chr20_41774774     AAsi    G    A        0      0        2 
  20 chr20_41774774     AKia    G    A        0      0        2 
  20 chr20_41774774     AOna    G    A        0      0        2 
  20 chr20_41774774     ASom    G    A        0      0        2 
  20 chr20_41774774     HCab    G    A        1      2        2 
  20 chr20_41774774     HPrz    G    A        1      2        2 
  20 chr20_41774774     ZBoe    G    A        0      0        2 
  20 chr20_41774774     ZGre    G    A        0      0        2 
  20 chr20_41774774     ZHar    G    A        0      0        2 
  20 chr20_41774774   Sample    G    A        0      0        2 
  20 chr20_41808193     AAsi    A    G        0      0        2 
  20 chr20_41808193     AKia    A    G        0      0        2 
  20 chr20_41808193     AOna    A    G        0      0        2 
  20 chr20_41808193     ASom    A    G        0      0        2 
  20 chr20_41808193     HCab    A    G        1      2        2 
  20 chr20_41808193     HPrz    A    G        1      2        2 
  20 chr20_41808193     ZBoe    A    G        0      0        2 
  20 chr20_41808193     ZGre    A    G        0      0        2 
  20 chr20_41808193     ZHar    A    G        0      0        2 
  20 chr20_41808193   Sample    A    G        0      0        2 
  20 chr20_41809504     AAsi    T    C        0      0        2 
  20 chr20_41809504     AKia    T    C        0      0        2 
  20 chr20_41809504     AOna    T    C        0      0        2 
  20 chr20_41809504     ASom    T    C        0      0        2 
  20 chr20_41809504     HCab    T    C        1      2        2 
  20 chr20_41809504     HPrz    T    C        1      2        2 
  20 chr20_41809504     ZBoe    T    C        0      0        2 
  20 chr20_41809504     ZGre    T    C        0      0        2 
  20 chr20_41809504     ZHar    T    C        0      0        2 
  20 chr20_41809504   Sample    T    C        0      0        2 
  20 chr20_41809626     AAsi    T    C        0      0        2 
  20 chr20_41809626     AKia    T    C        0      0        2 
  20 chr20_41809626     AOna    T    C        0      0        2 
  20 chr20_41809626     ASom    T    C        0      0        2 
  20 chr20_41809626     HCab    T    C        0      0        2 
  20 chr20_41809626     HPrz    T    C        0      0        2 
  20 chr20_41809626     ZBoe    T    C        0      0        2 
  20 chr20_41809626     ZGre    T    C        0      0        2 
  20 chr20_41809626     ZHar    T    C        1      2        2 
  20 chr20_41809626   Sample    T    C        0      0        2 
  20 chr20_41816351     AAsi    G    A        0      0        2 
  20 chr20_41816351     AKia    G    A        0      0        2 
  20 chr20_41816351     AOna    G    A        0      0        2 
  20 chr20_41816351     ASom    G    A        0      0        2 
  20 chr20_41816351     HCab    G    A        0      0        2 
  20 chr20_41816351     HPrz    G    A        0      0        2 
  20 chr20_41816351     ZBoe    G    A        1      2        2 
  20 chr20_41816351     ZGre    G    A        0      0        2 
  20 chr20_41816351     ZHar    G    A        0      0        2 
  20 chr20_41816351   Sample    G    A        0      0        2 
  20 chr20_41824731     AAsi    T    A        0      0        2 
  20 chr20_41824731     AKia    T    A        0      0        2 
  20 chr20_41824731     AOna    T    A        0      0        2 
  20 chr20_41824731     ASom    T    A        0      0        2 
  20 chr20_41824731     HCab    T    A        0      0        2 
  20 chr20_41824731     HPrz    T    A        0      0        2 
  20 chr20_41824731     ZBoe    T    A        0      0        2 
  20 chr20_41824731     ZGre    T    A        1      2        2 
  20 chr20_41824731     ZHar    T    A        0      0        2 
  20 chr20_41824731   Sample    T    A        0      0        2 
  20 chr20_41827767     AAsi    A    G        0      0        2 
  20 chr20_41827767     AKia    A    G        0      0        2 
  20 chr20_41827767     AOna    A    G        0      0        2 
  20 chr20_41827767     ASom    A    G        0      0        2 
  20 chr20_41827767     HCab    A    G        0      0        2 
  20 chr20_41827767     HPrz    A    G        0      0        2 
  20 chr20_41827767     ZBoe    A    G        0      0        2 
  20 chr20_41827767     ZGre    A    G        0      0        2 
  20 chr20_41827767     ZHar    A    G        1      2        2 
  20 chr20_41827767   Sample    A    G        0      0        2 
  20 chr20_41828396     AAsi    T    C        0      0        2 
  20 chr20_41828396     AKia    T    C        0      0        2 
  20 chr20_41828396     AOna    T    C        0      0        2 
  20 chr20_41828396     ASom    T    C        0      0        2 
  20 chr20_41828396     HCab    T    C        0      0        2 
  20 chr20_41828396     HPrz    T    C        0      0        2 
  20 chr20_41828396     ZBoe    T    C        1      2        2 
  20 chr20_41828396     ZGre    T    C        0      0        2 
  20 chr20_41828396     ZHar    T    C        0      0        2 
  20 chr20_41828396   Sample    T    C        0      0        2 
  20 chr20_41830826     AAsi    A    C        0      0        2 
  20 chr20_41830826     AKia    A    C        0      0        2 
  20 chr20_41830826     AOna    A    C      0.5      1        2 
  20 chr20_41830826     ASom    A    C        0      0        2 
  20 chr20_41830826     HCab    A    C        0      0        2 
  20 chr20_41830826     HPrz    A    C        0      0        2 
  20 chr20_41830826     ZBoe    A    C        0      0        2 
  20 chr20_41830826     ZGre    A    C        0      0        2 
  20 chr20_41830826     ZHar    A    C        0      0        2 
  20 chr20_41830826   Sample    A    C        0      0        2 
  20 chr20_41831389     AAsi    C    G        0      0        2 
  20 chr20_41831389     AKia    C    G        0      0        2 
  20 chr20_41831389     AOna    C    G        0      0        2 
  20 chr20_41831389     ASom    C    G        0      0        2 
  20 chr20_41831389     HCab    C    G        0      0        2 
  20 chr20_41831389     HPrz    C    G        0      0        2 
  20 chr20_41831389     ZBoe    C    G        0      0        2 
  20 chr20_41831389     ZGre    C    G        0      0        2 
  20 chr20_41831389     ZHar    C    G        1      2        2 
  20 chr20_41831389   Sample    C    G        0      0        2 
  20 chr20_41833151     AAsi    G    A        0      0        2 
  20 chr20_41833151     AKia    G    A        0      0        2 
  20 chr20_41833151     AOna    G    A        0      0        2 
  20 chr20_41833151     ASom    G    A        0      0        2 
  20 chr20_41833151     HCab    G    A        1      2        2 
  20 chr20_41833151     HPrz    G    A        1      2        2 
  20 chr20_41833151     ZBoe    G    A        0      0        2 
  20 chr20_41833151     ZGre    G    A        0      0        2 
  20 chr20_41833151     ZHar    G    A        0      0        2 
  20 chr20_41833151   Sample    G    A        0      0        2 
  20 chr20_41842251     AAsi    A    G        0      0        2 
  20 chr20_41842251     AKia    A    G        0      0        2 
  20 chr20_41842251     AOna    A    G      0.5      1        2 
  20 chr20_41842251     ASom    A    G        0      0        2 
  20 chr20_41842251     HCab    A    G        0      0        2 
  20 chr20_41842251     HPrz    A    G        0      0        2 
  20 chr20_41842251     ZBoe    A    G        0      0        2 
  20 chr20_41842251     ZGre    A    G        0      0        2 
  20 chr20_41842251     ZHar    A    G        0      0        2 
  20 chr20_41842251   Sample    A    G        0      0        2 
  20 chr20_41849826     AAsi    C    G        0      0        2 
  20 chr20_41849826     AKia    C    G        0      0        2 
  20 chr20_41849826     AOna    C    G        0      0        2 
  20 chr20_41849826     ASom    C    G        0      0        2 
  20 chr20_41849826     HCab    C    G        0      0        2 
  20 chr20_41849826     HPrz    C    G        0      0        2 
  20 chr20_41849826     ZBoe    C    G        0      0        2 
  20 chr20_41849826     ZGre    C    G        0      0        2 
  20 chr20_41849826     ZHar    C    G        1      2        2 
  20 chr20_41849826   Sample    C    G        0      0        2 
  20 chr20_41851084     AAsi    G    T        0      0        2 
  20 chr20_41851084     AKia    G    T        0      0        2 
  20 chr20_41851084     AOna    G    T        0      0        2 
  20 chr20_41851084     ASom    G    T        0      0        2 
  20 chr20_41851084     HCab    G    T        1      2        2 
  20 chr20_41851084     HPrz    G    T        1      2        2 
  20 chr20_41851084     ZBoe    G    T        0      0        2 
  20 chr20_41851084     ZGre    G    T        0      0        2 
  20 chr20_41851084     ZHar    G    T        0      0        2 
  20 chr20_41851084   Sample    G    T        0      0        2 
  20 chr20_41856705     AAsi    T    C        0      0        2 
  20 chr20_41856705     AKia    T    C        0      0        2 
  20 chr20_41856705     AOna    T    C        0      0        2 
  20 chr20_41856705     ASom    T    C        0      0        2 
  20 chr20_41856705     HCab    T    C        0      0        2 
  20 chr20_41856705     HPrz    T    C      0.5      1        2 
  20 chr20_41856705     ZBoe    T    C        0      0        2 
  20 chr20_41856705     ZGre    T    C        0      0        2 
  20 chr20_41856705     ZHar    T    C        0      0        2 
  20 chr20_41856705   Sample    T    C        0      0        2 
  20 chr20_41856947     AAsi    T    C        0      0        2 
  20 chr20_41856947     AKia    T    C        0      0        2 
  20 chr20_41856947     AOna    T    C        0      0        2 
  20 chr20_41856947     ASom    T    C        0      0        2 
  20 chr20_41856947     HCab    T    C        0      0        2 
  20 chr20_41856947     HPrz    T    C        0      0        2 
  20 chr20_41856947     ZBoe    T    C      0.5      1        2 
  20 chr20_41856947     ZGre    T    C        0      0        2 
  20 chr20_41856947     ZHar    T    C        0      0        2 
  20 chr20_41856947   Sample    T    C        0      0        2 
  20 chr20_41862926     AAsi    A    C        0      0        2 
  20 chr20_41862926     AKia    A    C        0      0        2 
  20 chr20_41862926     AOna    A    C        0      0        2 
  20 chr20_41862926     ASom    A    C        0      0        2 
  20 chr20_41862926     HCab    A    C        0      0        2 
  20 chr20_41862926     HPrz    A    C        0      0        2 
  20 chr20_41862926     ZBoe    A    C        0      0        2 
  20 chr20_41862926     ZGre    A    C        1      2        2 
  20 chr20_41862926     ZHar    A    C        0      0        2 
  20 chr20_41862926   Sample    A    C        0      0        2 
  20 chr20_41869985     AAsi    T    C        0      0        2 
  20 chr20_41869985     AKia    T    C        0      0        2 
  20 chr20_41869985     AOna    T    C        0      0        2 
  20 chr20_41869985     ASom    T    C        0      0        2 
  20 chr20_41869985     HCab    T    C        0      0        2 
  20 chr20_41869985     HPrz    T    C        0      0        2 
  20 chr20_41869985     ZBoe    T    C      0.5      1        2 
  20 chr20_41869985     ZGre    T    C        0      0        2 
  20 chr20_41869985     ZHar    T    C        0      0        2 
  20 chr20_41869985   Sample    T    C        0      0        2 
  20 chr20_41872017     AAsi    T    C        0      0        2 
  20 chr20_41872017     AKia    T    C        0      0        2 
  20 chr20_41872017     AOna    T    C        0      0        2 
  20 chr20_41872017     ASom    T    C        0      0        2 
  20 chr20_41872017     HCab    T    C        0      0        2 
  20 chr20_41872017     HPrz    T    C        0      0        2 
  20 chr20_41872017     ZBoe    T    C        0      0        2 
  20 chr20_41872017     ZGre    T    C        1      2        2 
  20 chr20_41872017     ZHar    T    C        0      0        2 
  20 chr20_41872017   Sample    T    C        0      0        2 
  20 chr20_41881073     AAsi    T    C        0      0        2 
  20 chr20_41881073     AKia    T    C        0      0        2 
  20 chr20_41881073     AOna    T    C        0      0        2 
  20 chr20_41881073     ASom    T    C        0      0        2 
  20 chr20_41881073     HCab    T    C      0.5      1        2 
  20 chr20_41881073     HPrz    T    C        1      2        2 
  20 chr20_41881073     ZBoe    T    C        0      0        2 
  20 chr20_41881073     ZGre    T    C        0      0        2 
  20 chr20_41881073     ZHar    T    C        0      0        2 
  20 chr20_41881073   Sample    T    C        0      0        2 
  20 chr20_41897954     AAsi    C    G        0      0        2 
  20 chr20_41897954     AKia    C    G        0      0        2 
  20 chr20_41897954     AOna    C    G        0      0        2 
  20 chr20_41897954     ASom    C    G        0      0        2 
  20 chr20_41897954     HCab    C    G        0      0        2 
  20 chr20_41897954     HPrz    C    G        0      0        2 
  20 chr20_41897954     ZBoe    C    G        1      2        2 
  20 chr20_41897954     ZGre    C    G        0      0        2 
  20 chr20_41897954     ZHar    C    G        0      0        2 
  20 chr20_41897954   Sample    C    G        0      0        2 
  20 chr20_41900052     AAsi    A    G        0      0        2 
  20 chr20_41900052     AKia    A    G        0      0        2 
  20 chr20_41900052     AOna    A    G        0      0        2 
  20 chr20_41900052     ASom    A    G        0      0        2 
  20 chr20_41900052     HCab    A    G        0      0        2 
  20 chr20_41900052     HPrz    A    G        0      0        2 
  20 chr20_41900052     ZBoe    A    G        0      0        2 
  20 chr20_41900052     ZGre    A    G        0      0        2 
  20 chr20_41900052     ZHar    A    G      0.5      1        2 
  20 chr20_41900052   Sample    A    G        0      0        2 
  20 chr20_41900401     AAsi    C    G        0      0        2 
  20 chr20_41900401     AKia    C    G        0      0        2 
  20 chr20_41900401     AOna    C    G        0      0        2 
  20 chr20_41900401     ASom    C    G        0      0        2 
  20 chr20_41900401     HCab    C    G        1      2        2 
  20 chr20_41900401     HPrz    C    G        1      2        2 
  20 chr20_41900401     ZBoe    C    G        0      0        2 
  20 chr20_41900401     ZGre    C    G        0      0        2 
  20 chr20_41900401     ZHar    C    G        0      0        2 
  20 chr20_41900401   Sample    C    G        0      0        2 
  20 chr20_41920294     AAsi    G    A        0      0        2 
  20 chr20_41920294     AKia    G    A        0      0        2 
  20 chr20_41920294     AOna    G    A        0      0        2 
  20 chr20_41920294     ASom    G    A        0      0        2 
  20 chr20_41920294     HCab    G    A        1      2        2 
  20 chr20_41920294     HPrz    G    A        1      2        2 
  20 chr20_41920294     ZBoe    G    A        0      0        2 
  20 chr20_41920294     ZGre    G    A        0      0        2 
  20 chr20_41920294     ZHar    G    A        0      0        2 
  20 chr20_41920294   Sample    G    A        0      0        2 
  20 chr20_41920751     AAsi    T    C        0      0        2 
  20 chr20_41920751     AKia    T    C        1      2        2 
  20 chr20_41920751     AOna    T    C      0.5      1        2 
  20 chr20_41920751     ASom    T    C        0      0        2 
  20 chr20_41920751     HCab    T    C        0      0        2 
  20 chr20_41920751     HPrz    T    C        0      0        2 
  20 chr20_41920751     ZBoe    T    C        0      0        2 
  20 chr20_41920751     ZGre    T    C        0      0        2 
  20 chr20_41920751     ZHar    T    C        0      0        2 
  20 chr20_41920751   Sample    T    C        0      0        2 
  20 chr20_41939493     AAsi    G    A        0      0        2 
  20 chr20_41939493     AKia    G    A        0      0        2 
  20 chr20_41939493     AOna    G    A        0      0        2 
  20 chr20_41939493     ASom    G    A        0      0        2 
  20 chr20_41939493     HCab    G    A        1      2        2 
  20 chr20_41939493     HPrz    G    A        1      2        2 
  20 chr20_41939493     ZBoe    G    A        0      0        2 
  20 chr20_41939493     ZGre    G    A        0      0        2 
  20 chr20_41939493     ZHar    G    A        0      0        2 
  20 chr20_41939493   Sample    G    A        0      0        2 
  20 chr20_41940363     AAsi    G    C        0      0        2 
  20 chr20_41940363     AKia    G    C        0      0        2 
  20 chr20_41940363     AOna    G    C        0      0        2 
  20 chr20_41940363     ASom    G    C        0      0        2 
  20 chr20_41940363     HCab    G    C        1      2        2 
  20 chr20_41940363     HPrz    G    C        1      2        2 
  20 chr20_41940363     ZBoe    G    C        0      0        2 
  20 chr20_41940363     ZGre    G    C        0      0        2 
  20 chr20_41940363     ZHar    G    C        0      0        2 
  20 chr20_41940363   Sample    G    C        0      0        2 
  20 chr20_41940380     AAsi    G    A        0      0        2 
  20 chr20_41940380     AKia    G    A        0      0        2 
  20 chr20_41940380     AOna    G    A        0      0        2 
  20 chr20_41940380     ASom    G    A        0      0        2 
  20 chr20_41940380     HCab    G    A        0      0        2 
  20 chr20_41940380     HPrz    G    A        0      0        2 
  20 chr20_41940380     ZBoe    G    A        0      0        2 
  20 chr20_41940380     ZGre    G    A        0      0        2 
  20 chr20_41940380     ZHar    G    A      0.5      1        2 
  20 chr20_41940380   Sample    G    A        0      0        2 
  20 chr20_41949620     AAsi    T    C        0      0        2 
  20 chr20_41949620     AKia    T    C        0      0        2 
  20 chr20_41949620     AOna    T    C        0      0        2 
  20 chr20_41949620     ASom    T    C        0      0        2 
  20 chr20_41949620     HCab    T    C        0      0        2 
  20 chr20_41949620     HPrz    T    C        0      0        2 
  20 chr20_41949620     ZBoe    T    C      0.5      1        2 
  20 chr20_41949620     ZGre    T    C        0      0        2 
  20 chr20_41949620     ZHar    T    C        0      0        2 
  20 chr20_41949620   Sample    T    C        0      0        2 
  20 chr20_41951400     AAsi    C    G        0      0        2 
  20 chr20_41951400     AKia    C    G        0      0        2 
  20 chr20_41951400     AOna    C    G        0      0        2 
  20 chr20_41951400     ASom    C    G        1      2        2 
  20 chr20_41951400     HCab    C    G        0      0        2 
  20 chr20_41951400     HPrz    C    G        0      0        2 
  20 chr20_41951400     ZBoe    C    G        0      0        2 
  20 chr20_41951400     ZGre    C    G        0      0        2 
  20 chr20_41951400     ZHar    C    G        0      0        2 
  20 chr20_41951400   Sample    C    G        0      0        2 
  20 chr20_41955926     AAsi    A    G        0      0        2 
  20 chr20_41955926     AKia    A    G        0      0        2 
  20 chr20_41955926     AOna    A    G        0      0        2 
  20 chr20_41955926     ASom    A    G        0      0        2 
  20 chr20_41955926     HCab    A    G      0.5      1        2 
  20 chr20_41955926     HPrz    A    G        0      0        2 
  20 chr20_41955926     ZBoe    A    G        0      0        2 
  20 chr20_41955926     ZGre    A    G        0      0        2 
  20 chr20_41955926     ZHar    A    G        0      0        2 
  20 chr20_41955926   Sample    A    G        1      2        2 
  20 chr20_41958614     AAsi    C    T        0      0        2 
  20 chr20_41958614     AKia    C    T        0      0        2 
  20 chr20_41958614     AOna    C    T        0      0        2 
  20 chr20_41958614     ASom    C    T        0      0        2 
  20 chr20_41958614     HCab    C    T        0      0        2 
  20 chr20_41958614     HPrz    C    T        0      0        2 
  20 chr20_41958614     ZBoe    C    T      0.5      1        2 
  20 chr20_41958614     ZGre    C    T        0      0        2 
  20 chr20_41958614     ZHar    C    T        0      0        2 
  20 chr20_41958614   Sample    C    T        0      0        2 
  20 chr20_41967383     AAsi    A    G        0      0        2 
  20 chr20_41967383     AKia    A    G        0      0        2 
  20 chr20_41967383     AOna    A    G        0      0        2 
  20 chr20_41967383     ASom    A    G        0      0        2 
  20 chr20_41967383     HCab    A    G        0      0        2 
  20 chr20_41967383     HPrz    A    G        0      0        2 
  20 chr20_41967383     ZBoe    A    G        0      0        2 
  20 chr20_41967383     ZGre    A    G        0      0        2 
  20 chr20_41967383     ZHar    A    G      0.5      1        2 
  20 chr20_41967383   Sample    A    G        0      0        2 
  20 chr20_41976959     AAsi    T    C        0      0        2 
  20 chr20_41976959     AKia    T    C        0      0        2 
  20 chr20_41976959     AOna    T    C        0      0        2 
  20 chr20_41976959     ASom    T    C        0      0        2 
  20 chr20_41976959     HCab    T    C        0      0        2 
  20 chr20_41976959     HPrz    T    C        0      0        2 
  20 chr20_41976959     ZBoe    T    C      0.5      1        2 
  20 chr20_41976959     ZGre    T    C        0      0        2 
  20 chr20_41976959     ZHar    T    C        0      0        2 
  20 chr20_41976959   Sample    T    C        0      0        2 
  20 chr20_41980638     AAsi    G    C        0      0        2 
  20 chr20_41980638     AKia    G    C        0      0        2 
  20 chr20_41980638     AOna    G    C        1      2        2 
  20 chr20_41980638     ASom    G    C        0      0        2 
  20 chr20_41980638     HCab    G    C        0      0        2 
  20 chr20_41980638     HPrz    G    C        0      0        2 
  20 chr20_41980638     ZBoe    G    C        0      0        2 
  20 chr20_41980638     ZGre    G    C        0      0        2 
  20 chr20_41980638     ZHar    G    C        0      0        2 
  20 chr20_41980638   Sample    G    C        0      0        2 
  20 chr20_41996145     AAsi    A    G      0.5      1        2 
  20 chr20_41996145     AKia    A    G        0      0        2 
  20 chr20_41996145     AOna    A    G        0      0        2 
  20 chr20_41996145     ASom    A    G        1      2        2 
  20 chr20_41996145     HCab    A    G        0      0        2 
  20 chr20_41996145     HPrz    A    G        0      0        2 
  20 chr20_41996145     ZBoe    A    G        0      0        2 
  20 chr20_41996145     ZGre    A    G        0      0        2 
  20 chr20_41996145     ZHar    A    G        0      0        2 
  20 chr20_41996145   Sample    A    G        1      2        2 
  20 chr20_42020307     AAsi    A    G        0      0        2 
  20 chr20_42020307     AKia    A    G        0      0        2 
  20 chr20_42020307     AOna    A    G        0      0        2 
  20 chr20_42020307     ASom    A    G        0      0        2 
  20 chr20_42020307     HCab    A    G        0      0        2 
  20 chr20_42020307     HPrz    A    G        0      0        2 
  20 chr20_42020307     ZBoe    A    G        0      0        2 
  20 chr20_42020307     ZGre    A    G        1      2        2 
  20 chr20_42020307     ZHar    A    G        0      0        2 
  20 chr20_42020307   Sample    A    G        0      0        2 
  20 chr20_42024263     AAsi    T    C        0      0        2 
  20 chr20_42024263     AKia    T    C        1      2        2 
  20 chr20_42024263     AOna    T    C        0      0        2 
  20 chr20_42024263     ASom    T    C        0      0        2 
  20 chr20_42024263     HCab    T    C        0      0        2 
  20 chr20_42024263     HPrz    T    C        0      0        2 
  20 chr20_42024263     ZBoe    T    C        0      0        2 
  20 chr20_42024263     ZGre    T    C        0      0        2 
  20 chr20_42024263     ZHar    T    C        0      0        2 
  20 chr20_42024263   Sample    T    C        0      0        2 
  20 chr20_42025871     AAsi    T    C        0      0        2 
  20 chr20_42025871     AKia    T    C        0      0        2 
  20 chr20_42025871     AOna    T    C        0      0        2 
  20 chr20_42025871     ASom    T    C        0      0        2 
  20 chr20_42025871     HCab    T    C        0      0        2 
  20 chr20_42025871     HPrz    T    C        0      0        2 
  20 chr20_42025871     ZBoe    T    C      0.5      1        2 
  20 chr20_42025871     ZGre    T    C        0      0        2 
  20 chr20_42025871     ZHar    T    C        0      0        2 
  20 chr20_42025871   Sample    T    C        0      0        2 
  20 chr20_42042318     AAsi    A    G        0      0        2 
  20 chr20_42042318     AKia    A    G        0      0        2 
  20 chr20_42042318     AOna    A    G        0      0        2 
  20 chr20_42042318     ASom    A    G        0      0        2 
  20 chr20_42042318     HCab    A    G        1      2        2 
  20 chr20_42042318     HPrz    A    G        1      2        2 
  20 chr20_42042318     ZBoe    A    G        0      0        2 
  20 chr20_42042318     ZGre    A    G        0      0        2 
  20 chr20_42042318     ZHar    A    G        0      0        2 
  20 chr20_42042318   Sample    A    G        0      0        2 
  20 chr20_42046808     AAsi    G    A        0      0        2 
  20 chr20_42046808     AKia    G    A        0      0        2 
  20 chr20_42046808     AOna    G    A        0      0        2 
  20 chr20_42046808     ASom    G    A        0      0        2 
  20 chr20_42046808     HCab    G    A        1      2        2 
  20 chr20_42046808     HPrz    G    A        1      2        2 
  20 chr20_42046808     ZBoe    G    A        0      0        2 
  20 chr20_42046808     ZGre    G    A        0      0        2 
  20 chr20_42046808     ZHar    G    A        0      0        2 
  20 chr20_42046808   Sample    G    A        0      0        2 
  20 chr20_42047580     AAsi    T    G        0      0        2 
  20 chr20_42047580     AKia    T    G        0      0        2 
  20 chr20_42047580     AOna    T    G        0      0        2 
  20 chr20_42047580     ASom    T    G        0      0        2 
  20 chr20_42047580     HCab    T    G        1      2        2 
  20 chr20_42047580     HPrz    T    G        1      2        2 
  20 chr20_42047580     ZBoe    T    G        0      0        2 
  20 chr20_42047580     ZGre    T    G        0      0        2 
  20 chr20_42047580     ZHar    T    G        0      0        2 
  20 chr20_42047580   Sample    T    G        0      0        2 
  20 chr20_42047764     AAsi    G    C        0      0        2 
  20 chr20_42047764     AKia    G    C        0      0        2 
  20 chr20_42047764     AOna    G    C      0.5      1        2 
  20 chr20_42047764     ASom    G    C        0      0        2 
  20 chr20_42047764     HCab    G    C        0      0        2 
  20 chr20_42047764     HPrz    G    C        0      0        2 
  20 chr20_42047764     ZBoe    G    C        0      0        2 
  20 chr20_42047764     ZGre    G    C        0      0        2 
  20 chr20_42047764     ZHar    G    C        0      0        2 
  20 chr20_42047764   Sample    G    C        0      0        2 
  20 chr20_42062024     AAsi    T    C        0      0        2 
  20 chr20_42062024     AKia    T    C        0      0        2 
  20 chr20_42062024     AOna    T    C        0      0        2 
  20 chr20_42062024     ASom    T    C        0      0        2 
  20 chr20_42062024     HCab    T    C      0.5      1        2 
  20 chr20_42062024     HPrz    T    C      0.5      1        2 
  20 chr20_42062024     ZBoe    T    C        0      0        2 
  20 chr20_42062024     ZGre    T    C        0      0        2 
  20 chr20_42062024     ZHar    T    C        0      0        2 
  20 chr20_42062024   Sample    T    C        0      0        2 
  20 chr20_42063748     AAsi    T    C      0.5      1        2 
  20 chr20_42063748     AKia    T    C        0      0        2 
  20 chr20_42063748     AOna    T    C        0      0        2 
  20 chr20_42063748     ASom    T    C        0      0        2 
  20 chr20_42063748     HCab    T    C        0      0        2 
  20 chr20_42063748     HPrz    T    C        0      0        2 
  20 chr20_42063748     ZBoe    T    C        0      0        2 
  20 chr20_42063748     ZGre    T    C        0      0        2 
  20 chr20_42063748     ZHar    T    C        0      0        2 
  20 chr20_42063748   Sample    T    C        0      0        2 
  20 chr20_42072417     AAsi    C    T        0      0        2 
  20 chr20_42072417     AKia    C    T        0      0        2 
  20 chr20_42072417     AOna    C    T        0      0        2 
  20 chr20_42072417     ASom    C    T        0      0        2 
  20 chr20_42072417     HCab    C    T        1      2        2 
  20 chr20_42072417     HPrz    C    T        1      2        2 
  20 chr20_42072417     ZBoe    C    T        0      0        2 
  20 chr20_42072417     ZGre    C    T        0      0        2 
  20 chr20_42072417     ZHar    C    T        0      0        2 
  20 chr20_42072417   Sample    C    T        0      0        2 
  20 chr20_42076953     AAsi    T    G        0      0        2 
  20 chr20_42076953     AKia    T    G        0      0        2 
  20 chr20_42076953     AOna    T    G        0      0        2 
  20 chr20_42076953     ASom    T    G        0      0        2 
  20 chr20_42076953     HCab    T    G        0      0        2 
  20 chr20_42076953     HPrz    T    G        0      0        2 
  20 chr20_42076953     ZBoe    T    G        0      0        2 
  20 chr20_42076953     ZGre    T    G        1      2        2 
  20 chr20_42076953     ZHar    T    G        0      0        2 
  20 chr20_42076953   Sample    T    G        0      0        2 
  20 chr20_42077169     AAsi    A    G      0.5      1        2 
  20 chr20_42077169     AKia    A    G        0      0        2 
  20 chr20_42077169     AOna    A    G        0      0        2 
  20 chr20_42077169     ASom    A    G        0      0        2 
  20 chr20_42077169     HCab    A    G        1      2        2 
  20 chr20_42077169     HPrz    A    G        1      2        2 
  20 chr20_42077169     ZBoe    A    G        0      0        2 
  20 chr20_42077169     ZGre    A    G        0      0        2 
  20 chr20_42077169     ZHar    A    G        0      0        2 
  20 chr20_42077169   Sample    A    G        0      0        2 
  20 chr20_42085182     AAsi    A    G        0      0        2 
  20 chr20_42085182     AKia    A    G        0      0        2 
  20 chr20_42085182     AOna    A    G        0      0        2 
  20 chr20_42085182     ASom    A    G        0      0        2 
  20 chr20_42085182     HCab    A    G        1      2        2 
  20 chr20_42085182     HPrz    A    G        1      2        2 
  20 chr20_42085182     ZBoe    A    G        0      0        2 
  20 chr20_42085182     ZGre    A    G        0      0        2 
  20 chr20_42085182     ZHar    A    G        0      0        2 
  20 chr20_42085182   Sample    A    G        0      0        2 
  20 chr20_42086507     AAsi    A    G        0      0        2 
  20 chr20_42086507     AKia    A    G        0      0        2 
  20 chr20_42086507     AOna    A    G        0      0        2 
  20 chr20_42086507     ASom    A    G        0      0        2 
  20 chr20_42086507     HCab    A    G        0      0        2 
  20 chr20_42086507     HPrz    A    G      0.5      1        2 
  20 chr20_42086507     ZBoe    A    G        0      0        2 
  20 chr20_42086507     ZGre    A    G        0      0        2 
  20 chr20_42086507     ZHar    A    G        0      0        2 
  20 chr20_42086507   Sample    A    G        0      0        2 
  20 chr20_42088528     AAsi    A    G        0      0        2 
  20 chr20_42088528     AKia    A    G        1      2        2 
  20 chr20_42088528     AOna    A    G        1      2        2 
  20 chr20_42088528     ASom    A    G        0      0        2 
  20 chr20_42088528     HCab    A    G        0      0        2 
  20 chr20_42088528     HPrz    A    G        0      0        2 
  20 chr20_42088528     ZBoe    A    G        0      0        2 
  20 chr20_42088528     ZGre    A    G        0      0        2 
  20 chr20_42088528     ZHar    A    G        0      0        2 
  20 chr20_42088528   Sample    A    G        0      0        2 
  20 chr20_42088926     AAsi    A    G        0      0        2 
  20 chr20_42088926     AKia    A    G        0      0        2 
  20 chr20_42088926     AOna    A    G        0      0        2 
  20 chr20_42088926     ASom    A    G        0      0        2 
  20 chr20_42088926     HCab    A    G        0      0        2 
  20 chr20_42088926     HPrz    A    G        0      0        2 
  20 chr20_42088926     ZBoe    A    G        1      2        2 
  20 chr20_42088926     ZGre    A    G        1      2        2 
  20 chr20_42088926     ZHar    A    G        1      2        2 
  20 chr20_42088926   Sample    A    G        0      0        2 
  20 chr20_42099771     AAsi    A    C        0      0        2 
  20 chr20_42099771     AKia    A    C        0      0        2 
  20 chr20_42099771     AOna    A    C        0      0        2 
  20 chr20_42099771     ASom    A    C        0      0        2 
  20 chr20_42099771     HCab    A    C        0      0        2 
  20 chr20_42099771     HPrz    A    C        0      0        2 
  20 chr20_42099771     ZBoe    A    C        1      2        2 
  20 chr20_42099771     ZGre    A    C        0      0        2 
  20 chr20_42099771     ZHar    A    C        0      0        2 
  20 chr20_42099771   Sample    A    C        0      0        2 
  20 chr20_42107210     AAsi    C    T      0.5      1        2 
  20 chr20_42107210     AKia    C    T        0      0        2 
  20 chr20_42107210     AOna    C    T        0      0        2 
  20 chr20_42107210     ASom    C    T        1      2        2 
  20 chr20_42107210     HCab    C    T        0      0        2 
  20 chr20_42107210     HPrz    C    T        0      0        2 
  20 chr20_42107210     ZBoe    C    T        0      0        2 
  20 chr20_42107210     ZGre    C    T        0      0        2 
  20 chr20_42107210     ZHar    C    T        0      0        2 
  20 chr20_42107210   Sample    C    T        1      2        2 
  20 chr20_42111758     AAsi    C    T        0      0        2 
  20 chr20_42111758     AKia    C    T        0      0        2 
  20 chr20_42111758     AOna    C    T        0      0        2 
  20 chr20_42111758     ASom    C    T        0      0        2 
  20 chr20_42111758     HCab    C    T        1      2        2 
  20 chr20_42111758     HPrz    C    T        1      2        2 
  20 chr20_42111758     ZBoe    C    T        0      0        2 
  20 chr20_42111758     ZGre    C    T        0      0        2 
  20 chr20_42111758     ZHar    C    T        0      0        2 
  20 chr20_42111758   Sample    C    T        0      0        2 
  20 chr20_42117375     AAsi    T    C        0      0        2 
  20 chr20_42117375     AKia    T    C        0      0        2 
  20 chr20_42117375     AOna    T    C        0      0        2 
  20 chr20_42117375     ASom    T    C        0      0        2 
  20 chr20_42117375     HCab    T    C        0      0        2 
  20 chr20_42117375     HPrz    T    C        0      0        2 
  20 chr20_42117375     ZBoe    T    C        1      2        2 
  20 chr20_42117375     ZGre    T    C        0      0        2 
  20 chr20_42117375     ZHar    T    C        0      0        2 
  20 chr20_42117375   Sample    T    C        0      0        2 
  20 chr20_42118580     AAsi    A    G        0      0        2 
  20 chr20_42118580     AKia    A    G        0      0        2 
  20 chr20_42118580     AOna    A    G        0      0        2 
  20 chr20_42118580     ASom    A    G        0      0        2 
  20 chr20_42118580     HCab    A    G        1      2        2 
  20 chr20_42118580     HPrz    A    G        1      2        2 
  20 chr20_42118580     ZBoe    A    G        0      0        2 
  20 chr20_42118580     ZGre    A    G        0      0        2 
  20 chr20_42118580     ZHar    A    G        0      0        2 
  20 chr20_42118580   Sample    A    G        0      0        2 
  20 chr20_42119983     AAsi    T    C        0      0        2 
  20 chr20_42119983     AKia    T    C        0      0        2 
  20 chr20_42119983     AOna    T    C        0      0        2 
  20 chr20_42119983     ASom    T    C        0      0        2 
  20 chr20_42119983     HCab    T    C        1      2        2 
  20 chr20_42119983     HPrz    T    C        1      2        2 
  20 chr20_42119983     ZBoe    T    C        0      0        2 
  20 chr20_42119983     ZGre    T    C        0      0        2 
  20 chr20_42119983     ZHar    T    C        0      0        2 
  20 chr20_42119983   Sample    T    C        0      0        2 
  20 chr20_42123370     AAsi    A    G        0      0        2 
  20 chr20_42123370     AKia    A    G        0      0        2 
  20 chr20_42123370     AOna    A    G        0      0        2 
  20 chr20_42123370     ASom    A    G        0      0        2 
  20 chr20_42123370     HCab    A    G        0      0        2 
  20 chr20_42123370     HPrz    A    G        0      0        2 
  20 chr20_42123370     ZBoe    A    G        0      0        2 
  20 chr20_42123370     ZGre    A    G        1      2        2 
  20 chr20_42123370     ZHar    A    G        0      0        2 
  20 chr20_42123370   Sample    A    G        0      0        2 
  20 chr20_42125229     AAsi    C    G        0      0        2 
  20 chr20_42125229     AKia    C    G      0.5      1        2 
  20 chr20_42125229     AOna    C    G        0      0        2 
  20 chr20_42125229     ASom    C    G        0      0        2 
  20 chr20_42125229     HCab    C    G        0      0        2 
  20 chr20_42125229     HPrz    C    G        0      0        2 
  20 chr20_42125229     ZBoe    C    G        0      0        2 
  20 chr20_42125229     ZGre    C    G        0      0        2 
  20 chr20_42125229     ZHar    C    G        0      0        2 
  20 chr20_42125229   Sample    C    G        0      0        2 
  20 chr20_42125503     AAsi    A    G        0      0        2 
  20 chr20_42125503     AKia    A    G        1      2        2 
  20 chr20_42125503     AOna    A    G        0      0        2 
  20 chr20_42125503     ASom    A    G        0      0        2 
  20 chr20_42125503     HCab    A    G        0      0        2 
  20 chr20_42125503     HPrz    A    G        0      0        2 
  20 chr20_42125503     ZBoe    A    G      0.5      1        2 
  20 chr20_42125503     ZGre    A    G        0      0        2 
  20 chr20_42125503     ZHar    A    G        1      2        2 
  20 chr20_42125503   Sample    A    G        0      0        2 
  20 chr20_42126680     AAsi    A    G        0      0        2 
  20 chr20_42126680     AKia    A    G      0.5      1        2 
  20 chr20_42126680     AOna    A    G        0      0        2 
  20 chr20_42126680     ASom    A    G        0      0        2 
  20 chr20_42126680     HCab    A    G        0      0        2 
  20 chr20_42126680     HPrz    A    G        0      0        2 
  20 chr20_42126680     ZBoe    A    G        0      0        2 
  20 chr20_42126680     ZGre    A    G        0      0        2 
  20 chr20_42126680     ZHar    A    G        0      0        2 
  20 chr20_42126680   Sample    A    G        0      0        2 
  20 chr20_42127601     AAsi    C    A        0      0        2 
  20 chr20_42127601     AKia    C    A        0      0        2 
  20 chr20_42127601     AOna    C    A        0      0        2 
  20 chr20_42127601     ASom    C    A        0      0        2 
  20 chr20_42127601     HCab    C    A      0.5      1        2 
  20 chr20_42127601     HPrz    C    A      0.5      1        2 
  20 chr20_42127601     ZBoe    C    A        0      0        2 
  20 chr20_42127601     ZGre    C    A        0      0        2 
  20 chr20_42127601     ZHar    C    A        0      0        2 
  20 chr20_42127601   Sample    C    A        0      0        2 
  20 chr20_42131827     AAsi    T    G        0      0        2 
  20 chr20_42131827     AKia    T    G      0.5      1        2 
  20 chr20_42131827     AOna    T    G        0      0        2 
  20 chr20_42131827     ASom    T    G        0      0        2 
  20 chr20_42131827     HCab    T    G        0      0        2 
  20 chr20_42131827     HPrz    T    G        0      0        2 
  20 chr20_42131827     ZBoe    T    G        0      0        2 
  20 chr20_42131827     ZGre    T    G        0      0        2 
  20 chr20_42131827     ZHar    T    G        0      0        2 
  20 chr20_42131827   Sample    T    G        0      0        2 
  20 chr20_42133949     AAsi    G    A        0      0        2 
  20 chr20_42133949     AKia    G    A        0      0        2 
  20 chr20_42133949     AOna    G    A        0      0        2 
  20 chr20_42133949     ASom    G    A        0      0        2 
  20 chr20_42133949     HCab    G    A      0.5      1        2 
  20 chr20_42133949     HPrz    G    A        0      0        2 
  20 chr20_42133949     ZBoe    G    A        0      0        2 
  20 chr20_42133949     ZGre    G    A        0      0        2 
  20 chr20_42133949     ZHar    G    A        0      0        2 
  20 chr20_42133949   Sample    G    A        0      0        2 
  20 chr20_42134646     AAsi    G    A      0.5      1        2 
  20 chr20_42134646     AKia    G    A        0      0        2 
  20 chr20_42134646     AOna    G    A        0      0        2 
  20 chr20_42134646     ASom    G    A        0      0        2 
  20 chr20_42134646     HCab    G    A        0      0        2 
  20 chr20_42134646     HPrz    G    A        0      0        2 
  20 chr20_42134646     ZBoe    G    A        0      0        2 
  20 chr20_42134646     ZGre    G    A        0      0        2 
  20 chr20_42134646     ZHar    G    A        0      0        2 
  20 chr20_42134646   Sample    G    A        0      0        2 
  20 chr20_42141017     AAsi    T    C        0      0        2 
  20 chr20_42141017     AKia    T    C        0      0        2 
  20 chr20_42141017     AOna    T    C        1      2        2 
  20 chr20_42141017     ASom    T    C        0      0        2 
  20 chr20_42141017     HCab    T    C        1      2        2 
  20 chr20_42141017     HPrz    T    C        1      2        2 
  20 chr20_42141017     ZBoe    T    C        0      0        2 
  20 chr20_42141017     ZGre    T    C        0      0        2 
  20 chr20_42141017     ZHar    T    C        0      0        2 
  20 chr20_42141017   Sample    T    C        0      0        2 
  20 chr20_42144783     AAsi    T    G        1      2        2 
  20 chr20_42144783     AKia    T    G        0      0        2 
  20 chr20_42144783     AOna    T    G        0      0        2 
  20 chr20_42144783     ASom    T    G        1      2        2 
  20 chr20_42144783     HCab    T    G        0      0        2 
  20 chr20_42144783     HPrz    T    G        0      0        2 
  20 chr20_42144783     ZBoe    T    G        0      0        2 
  20 chr20_42144783     ZGre    T    G        0      0        2 
  20 chr20_42144783     ZHar    T    G        0      0        2 
  20 chr20_42144783   Sample    T    G        1      2        2 
  20 chr20_42146781     AAsi    T    C        0      0        2 
  20 chr20_42146781     AKia    T    C        0      0        2 
  20 chr20_42146781     AOna    T    C        0      0        2 
  20 chr20_42146781     ASom    T    C        0      0        2 
  20 chr20_42146781     HCab    T    C        0      0        2 
  20 chr20_42146781     HPrz    T    C        0      0        2 
  20 chr20_42146781     ZBoe    T    C      0.5      1        2 
  20 chr20_42146781     ZGre    T    C        0      0        2 
  20 chr20_42146781     ZHar    T    C        0      0        2 
  20 chr20_42146781   Sample    T    C        0      0        2 
  20 chr20_42147910     AAsi    A    G        0      0        2 
  20 chr20_42147910     AKia    A    G        0      0        2 
  20 chr20_42147910     AOna    A    G        1      2        2 
  20 chr20_42147910     ASom    A    G        0      0        2 
  20 chr20_42147910     HCab    A    G        0      0        2 
  20 chr20_42147910     HPrz    A    G        0      0        2 
  20 chr20_42147910     ZBoe    A    G        0      0        2 
  20 chr20_42147910     ZGre    A    G        0      0        2 
  20 chr20_42147910     ZHar    A    G        0      0        2 
  20 chr20_42147910   Sample    A    G        0      0        2 
  20 chr20_42151799     AAsi    A    T        0      0        2 
  20 chr20_42151799     AKia    A    T        0      0        2 
  20 chr20_42151799     AOna    A    T        0      0        2 
  20 chr20_42151799     ASom    A    T        0      0        2 
  20 chr20_42151799     HCab    A    T        1      2        2 
  20 chr20_42151799     HPrz    A    T        1      2        2 
  20 chr20_42151799     ZBoe    A    T        0      0        2 
  20 chr20_42151799     ZGre    A    T        0      0        2 
  20 chr20_42151799     ZHar    A    T        0      0        2 
  20 chr20_42151799   Sample    A    T        0      0        2 
  20 chr20_42155357     AAsi    G    A        0      0        2 
  20 chr20_42155357     AKia    G    A        0      0        2 
  20 chr20_42155357     AOna    G    A        0      0        2 
  20 chr20_42155357     ASom    G    A        0      0        2 
  20 chr20_42155357     HCab    G    A        1      2        2 
  20 chr20_42155357     HPrz    G    A        1      2        2 
  20 chr20_42155357     ZBoe    G    A        0      0        2 
  20 chr20_42155357     ZGre    G    A        0      0        2 
  20 chr20_42155357     ZHar    G    A        0      0        2 
  20 chr20_42155357   Sample    G    A        0      0        2 
  20 chr20_42155845     AAsi    A    G        0      0        2 
  20 chr20_42155845     AKia    A    G      0.5      1        2 
  20 chr20_42155845     AOna    A    G        0      0        2 
  20 chr20_42155845     ASom    A    G        0      0        2 
  20 chr20_42155845     HCab    A    G        0      0        2 
  20 chr20_42155845     HPrz    A    G        0      0        2 
  20 chr20_42155845     ZBoe    A    G        0      0        2 
  20 chr20_42155845     ZGre    A    G        0      0        2 
  20 chr20_42155845     ZHar    A    G        0      0        2 
  20 chr20_42155845   Sample    A    G        0      0        2 
  20 chr20_42158399     AAsi    T    A        0      0        2 
  20 chr20_42158399     AKia    T    A        0      0        2 
  20 chr20_42158399     AOna    T    A        0      0        2 
  20 chr20_42158399     ASom    T    A        0      0        2 
  20 chr20_42158399     HCab    T    A        0      0        2 
  20 chr20_42158399     HPrz    T    A        0      0        2 
  20 chr20_42158399     ZBoe    T    A        0      0        2 
  20 chr20_42158399     ZGre    T    A        1      2        2 
  20 chr20_42158399     ZHar    T    A        0      0        2 
  20 chr20_42158399   Sample    T    A        0      0        2 
  20 chr20_42159304     AAsi    T    C        0      0        2 
  20 chr20_42159304     AKia    T    C        0      0        2 
  20 chr20_42159304     AOna    T    C        0      0        2 
  20 chr20_42159304     ASom    T    C        0      0        2 
  20 chr20_42159304     HCab    T    C      0.5      1        2 
  20 chr20_42159304     HPrz    T    C        0      0        2 
  20 chr20_42159304     ZBoe    T    C        0      0        2 
  20 chr20_42159304     ZGre    T    C        0      0        2 
  20 chr20_42159304     ZHar    T    C        0      0        2 
  20 chr20_42159304   Sample    T    C        0      0        2 
  20 chr20_42159665     AAsi    A    G        1      2        2 
  20 chr20_42159665     AKia    A    G        0      0        2 
  20 chr20_42159665     AOna    A    G        0      0        2 
  20 chr20_42159665     ASom    A    G        1      2        2 
  20 chr20_42159665     HCab    A    G        0      0        2 
  20 chr20_42159665     HPrz    A    G        0      0        2 
  20 chr20_42159665     ZBoe    A    G        0      0        2 
  20 chr20_42159665     ZGre    A    G        0      0        2 
  20 chr20_42159665     ZHar    A    G        0      0        2 
  20 chr20_42159665   Sample    A    G        0      0        2 
  20 chr20_42162187     AAsi    T    C        0      0        2 
  20 chr20_42162187     AKia    T    C        0      0        2 
  20 chr20_42162187     AOna    T    C        0      0        2 
  20 chr20_42162187     ASom    T    C        0      0        2 
  20 chr20_42162187     HCab    T    C        0      0        2 
  20 chr20_42162187     HPrz    T    C        0      0        2 
  20 chr20_42162187     ZBoe    T    C        0      0        2 
  20 chr20_42162187     ZGre    T    C        0      0        2 
  20 chr20_42162187     ZHar    T    C        1      2        2 
  20 chr20_42162187   Sample    T    C        0      0        2 
  20 chr20_42163150     AAsi    A    G        0      0        2 
  20 chr20_42163150     AKia    A    G        0      0        2 
  20 chr20_42163150     AOna    A    G      0.5      1        2 
  20 chr20_42163150     ASom    A    G        0      0        2 
  20 chr20_42163150     HCab    A    G        0      0        2 
  20 chr20_42163150     HPrz    A    G        0      0        2 
  20 chr20_42163150     ZBoe    A    G        0      0        2 
  20 chr20_42163150     ZGre    A    G        0      0        2 
  20 chr20_42163150     ZHar    A    G        0      0        2 
  20 chr20_42163150   Sample    A    G        0      0        2 
  20 chr20_42176083     AAsi    T    C        1      2        2 
  20 chr20_42176083     AKia    T    C        0      0        2 
  20 chr20_42176083     AOna    T    C        0      0        2 
  20 chr20_42176083     ASom    T    C        1      2        2 
  20 chr20_42176083     HCab    T    C        0      0        2 
  20 chr20_42176083     HPrz    T    C        0      0        2 
  20 chr20_42176083     ZBoe    T    C        0      0        2 
  20 chr20_42176083     ZGre    T    C        0      0        2 
  20 chr20_42176083     ZHar    T    C        0      0        2 
  20 chr20_42176083   Sample    T    C        1      2        2 
  20 chr20_42176920     AAsi    G    C      0.5      1        2 
  20 chr20_42176920     AKia    G    C        0      0        2 
  20 chr20_42176920     AOna    G    C        0      0        2 
  20 chr20_42176920     ASom    G    C        0      0        2 
  20 chr20_42176920     HCab    G    C        0      0        2 
  20 chr20_42176920     HPrz    G    C        0      0        2 
  20 chr20_42176920     ZBoe    G    C        0      0        2 
  20 chr20_42176920     ZGre    G    C        0      0        2 
  20 chr20_42176920     ZHar    G    C        0      0        2 
  20 chr20_42176920   Sample    G    C        0      0        2 
  20 chr20_42182714     AAsi    T    C        0      0        2 
  20 chr20_42182714     AKia    T    C        0      0        2 
  20 chr20_42182714     AOna    T    C        0      0        2 
  20 chr20_42182714     ASom    T    C        0      0        2 
  20 chr20_42182714     HCab    T    C        1      2        2 
  20 chr20_42182714     HPrz    T    C        1      2        2 
  20 chr20_42182714     ZBoe    T    C        0      0        2 
  20 chr20_42182714     ZGre    T    C        0      0        2 
  20 chr20_42182714     ZHar    T    C        0      0        2 
  20 chr20_42182714   Sample    T    C        0      0        2 
  20 chr20_42183300     AAsi    T    C        0      0        2 
  20 chr20_42183300     AKia    T    C        0      0        2 
  20 chr20_42183300     AOna    T    C        0      0        2 
  20 chr20_42183300     ASom    T    C        0      0        2 
  20 chr20_42183300     HCab    T    C        0      0        2 
  20 chr20_42183300     HPrz    T    C        0      0        2 
  20 chr20_42183300     ZBoe    T    C        0      0        2 
  20 chr20_42183300     ZGre    T    C        0      0        2 
  20 chr20_42183300     ZHar    T    C        1      2        2 
  20 chr20_42183300   Sample    T    C        0      0        2 
  20 chr20_42185245     AAsi    T    C        0      0        2 
  20 chr20_42185245     AKia    T    C        0      0        2 
  20 chr20_42185245     AOna    T    C        0      0        2 
  20 chr20_42185245     ASom    T    C        0      0        2 
  20 chr20_42185245     HCab    T    C        0      0        2 
  20 chr20_42185245     HPrz    T    C        0      0        2 
  20 chr20_42185245     ZBoe    T    C        1      2        2 
  20 chr20_42185245     ZGre    T    C        0      0        2 
  20 chr20_42185245     ZHar    T    C        0      0        2 
  20 chr20_42185245   Sample    T    C        0      0        2 
  20 chr20_42191231     AAsi    G    T        0      0        2 
  20 chr20_42191231     AKia    G    T        0      0        2 
  20 chr20_42191231     AOna    G    T        0      0        2 
  20 chr20_42191231     ASom    G    T        0      0        2 
  20 chr20_42191231     HCab    G    T        0      0        2 
  20 chr20_42191231     HPrz    G    T        0      0        2 
  20 chr20_42191231     ZBoe    G    T        0      0        2 
  20 chr20_42191231     ZGre    G    T        0      0        2 
  20 chr20_42191231     ZHar    G    T        1      2        2 
  20 chr20_42191231   Sample    G    T        0      0        2 
  20 chr20_42197188     AAsi    G    A        0      0        2 
  20 chr20_42197188     AKia    G    A        0      0        2 
  20 chr20_42197188     AOna    G    A        0      0        2 
  20 chr20_42197188     ASom    G    A        1      2        2 
  20 chr20_42197188     HCab    G    A        0      0        2 
  20 chr20_42197188     HPrz    G    A        0      0        2 
  20 chr20_42197188     ZBoe    G    A        0      0        2 
  20 chr20_42197188     ZGre    G    A        0      0        2 
  20 chr20_42197188     ZHar    G    A        0      0        2 
  20 chr20_42197188   Sample    G    A        0      0        2 
  20 chr20_42201806     AAsi    A    G        0      0        2 
  20 chr20_42201806     AKia    A    G        0      0        2 
  20 chr20_42201806     AOna    A    G        0      0        2 
  20 chr20_42201806     ASom    A    G        0      0        2 
  20 chr20_42201806     HCab    A    G        0      0        2 
  20 chr20_42201806     HPrz    A    G      0.5      1        2 
  20 chr20_42201806     ZBoe    A    G        0      0        2 
  20 chr20_42201806     ZGre    A    G        0      0        2 
  20 chr20_42201806     ZHar    A    G        0      0        2 
  20 chr20_42201806   Sample    A    G        0      0        2 
  20 chr20_42203881     AAsi    T    C        0      0        2 
  20 chr20_42203881     AKia    T    C        0      0        2 
  20 chr20_42203881     AOna    T    C        0      0        2 
  20 chr20_42203881     ASom    T    C        0      0        2 
  20 chr20_42203881     HCab    T    C        1      2        2 
  20 chr20_42203881     HPrz    T    C        1      2        2 
  20 chr20_42203881     ZBoe    T    C        0      0        2 
  20 chr20_42203881     ZGre    T    C        0      0        2 
  20 chr20_42203881     ZHar    T    C        0      0        2 
  20 chr20_42203881   Sample    T    C        0      0        2 
  20 chr20_42206251     AAsi    A    G        0      0        2 
  20 chr20_42206251     AKia    A    G        0      0        2 
  20 chr20_42206251     AOna    A    G        0      0        2 
  20 chr20_42206251     ASom    A    G        0      0        2 
  20 chr20_42206251     HCab    A    G        0      0        2 
  20 chr20_42206251     HPrz    A    G        0      0        2 
  20 chr20_42206251     ZBoe    A    G      0.5      1        2 
  20 chr20_42206251     ZGre    A    G        0      0        2 
  20 chr20_42206251     ZHar    A    G        0      0        2 
  20 chr20_42206251   Sample    A    G        0      0        2 
  20 chr20_42207325     AAsi    T    C        0      0        2 
  20 chr20_42207325     AKia    T    C      0.5      1        2 
  20 chr20_42207325     AOna    T    C        0      0        2 
  20 chr20_42207325     ASom    T    C        0      0        2 
  20 chr20_42207325     HCab    T    C        0      0        2 
  20 chr20_42207325     HPrz    T    C        0      0        2 
  20 chr20_42207325     ZBoe    T    C        0      0        2 
  20 chr20_42207325     ZGre    T    C        0      0        2 
  20 chr20_42207325     ZHar    T    C        0      0        2 
  20 chr20_42207325   Sample    T    C        0      0        2 
  20 chr20_42210652     AAsi    A    C        0      0        2 
  20 chr20_42210652     AKia    A    C        0      0        2 
  20 chr20_42210652     AOna    A    C        0      0        2 
  20 chr20_42210652     ASom    A    C        0      0        2 
  20 chr20_42210652     HCab    A    C      0.5      1        2 
  20 chr20_42210652     HPrz    A    C        0      0        2 
  20 chr20_42210652     ZBoe    A    C        0      0        2 
  20 chr20_42210652     ZGre    A    C        0      0        2 
  20 chr20_42210652     ZHar    A    C        0      0        2 
  20 chr20_42210652   Sample    A    C        0      0        2 
  20 chr20_42217920     AAsi    A    T        0      0        2 
  20 chr20_42217920     AKia    A    T        0      0        2 
  20 chr20_42217920     AOna    A    T        0      0        2 
  20 chr20_42217920     ASom    A    T        0      0        2 
  20 chr20_42217920     HCab    A    T        1      2        2 
  20 chr20_42217920     HPrz    A    T        1      2        2 
  20 chr20_42217920     ZBoe    A    T        0      0        2 
  20 chr20_42217920     ZGre    A    T        0      0        2 
  20 chr20_42217920     ZHar    A    T        0      0        2 
  20 chr20_42217920   Sample    A    T        0      0        2 
  20 chr20_42223749     AAsi    T    C        0      0        2 
  20 chr20_42223749     AKia    T    C        1      2        2 
  20 chr20_42223749     AOna    T    C      0.5      1        2 
  20 chr20_42223749     ASom    T    C        0      0        2 
  20 chr20_42223749     HCab    T    C        0      0        2 
  20 chr20_42223749     HPrz    T    C        0      0        2 
  20 chr20_42223749     ZBoe    T    C        0      0        2 
  20 chr20_42223749     ZGre    T    C        0      0        2 
  20 chr20_42223749     ZHar    T    C        0      0        2 
  20 chr20_42223749   Sample    T    C        0      0        2 
  20 chr20_42229151     AAsi    A    G        0      0        2 
  20 chr20_42229151     AKia    A    G        1      2        2 
  20 chr20_42229151     AOna    A    G        0      0        2 
  20 chr20_42229151     ASom    A    G        0      0        2 
  20 chr20_42229151     HCab    A    G        0      0        2 
  20 chr20_42229151     HPrz    A    G        0      0        2 
  20 chr20_42229151     ZBoe    A    G        0      0        2 
  20 chr20_42229151     ZGre    A    G        0      0        2 
  20 chr20_42229151     ZHar    A    G        0      0        2 
  20 chr20_42229151   Sample    A    G        0      0        2 
  20 chr20_42231888     AAsi    A    G        0      0        2 
  20 chr20_42231888     AKia    A    G        0      0        2 
  20 chr20_42231888     AOna    A    G        0      0        2 
  20 chr20_42231888     ASom    A    G        0      0        2 
  20 chr20_42231888     HCab    A    G        0      0        2 
  20 chr20_42231888     HPrz    A    G        0      0        2 
  20 chr20_42231888     ZBoe    A    G      0.5      1        2 
  20 chr20_42231888     ZGre    A    G        0      0        2 
  20 chr20_42231888     ZHar    A    G        0      0        2 
  20 chr20_42231888   Sample    A    G        0      0        2 
  20 chr20_42232637     AAsi    C    G        0      0        2 
  20 chr20_42232637     AKia    C    G        0      0        2 
  20 chr20_42232637     AOna    C    G      0.5      1        2 
  20 chr20_42232637     ASom    C    G        0      0        2 
  20 chr20_42232637     HCab    C    G        0      0        2 
  20 chr20_42232637     HPrz    C    G        0      0        2 
  20 chr20_42232637     ZBoe    C    G        0      0        2 
  20 chr20_42232637     ZGre    C    G        0      0        2 
  20 chr20_42232637     ZHar    C    G        0      0        2 
  20 chr20_42232637   Sample    C    G        0      0        2 
  20 chr20_42241310     AAsi    T    C        1      2        2 
  20 chr20_42241310     AKia    T    C        0      0        2 
  20 chr20_42241310     AOna    T    C        0      0        2 
  20 chr20_42241310     ASom    T    C        0      0        2 
  20 chr20_42241310     HCab    T    C        0      0        2 
  20 chr20_42241310     HPrz    T    C      0.5      1        2 
  20 chr20_42241310     ZBoe    T    C        0      0        2 
  20 chr20_42241310     ZGre    T    C        0      0        2 
  20 chr20_42241310     ZHar    T    C        0      0        2 
  20 chr20_42241310   Sample    T    C        1      2        2 
  20 chr20_42242583     AAsi    T    G        0      0        2 
  20 chr20_42242583     AKia    T    G        0      0        2 
  20 chr20_42242583     AOna    T    G        0      0        2 
  20 chr20_42242583     ASom    T    G        0      0        2 
  20 chr20_42242583     HCab    T    G        0      0        2 
  20 chr20_42242583     HPrz    T    G        0      0        2 
  20 chr20_42242583     ZBoe    T    G        0      0        2 
  20 chr20_42242583     ZGre    T    G        1      2        2 
  20 chr20_42242583     ZHar    T    G        0      0        2 
  20 chr20_42242583   Sample    T    G        0      0        2 
  20 chr20_42259231     AAsi    A    G        0      0        2 
  20 chr20_42259231     AKia    A    G        0      0        2 
  20 chr20_42259231     AOna    A    G        0      0        2 
  20 chr20_42259231     ASom    A    G        0      0        2 
  20 chr20_42259231     HCab    A    G        0      0        2 
  20 chr20_42259231     HPrz    A    G        0      0        2 
  20 chr20_42259231     ZBoe    A    G        0      0        2 
  20 chr20_42259231     ZGre    A    G        1      2        2 
  20 chr20_42259231     ZHar    A    G        0      0        2 
  20 chr20_42259231   Sample    A    G        0      0        2 
  20 chr20_42260690     AAsi    T    C        0      0        2 
  20 chr20_42260690     AKia    T    C        0      0        2 
  20 chr20_42260690     AOna    T    C        0      0        2 
  20 chr20_42260690     ASom    T    C        0      0        2 
  20 chr20_42260690     HCab    T    C      0.5      1        2 
  20 chr20_42260690     HPrz    T    C        0      0        2 
  20 chr20_42260690     ZBoe    T    C        0      0        2 
  20 chr20_42260690     ZGre    T    C        0      0        2 
  20 chr20_42260690     ZHar    T    C        0      0        2 
  20 chr20_42260690   Sample    T    C        0      0        2 
  20 chr20_42261292     AAsi    T    C        0      0        2 
  20 chr20_42261292     AKia    T    C        0      0        2 
  20 chr20_42261292     AOna    T    C      0.5      1        2 
  20 chr20_42261292     ASom    T    C        0      0        2 
  20 chr20_42261292     HCab    T    C        0      0        2 
  20 chr20_42261292     HPrz    T    C        0      0        2 
  20 chr20_42261292     ZBoe    T    C        0      0        2 
  20 chr20_42261292     ZGre    T    C        0      0        2 
  20 chr20_42261292     ZHar    T    C        0      0        2 
  20 chr20_42261292   Sample    T    C        0      0        2 
  20 chr20_42262523     AAsi    A    G        0      0        2 
  20 chr20_42262523     AKia    A    G        0      0        2 
  20 chr20_42262523     AOna    A    G        0      0        2 
  20 chr20_42262523     ASom    A    G        0      0        2 
  20 chr20_42262523     HCab    A    G        0      0        2 
  20 chr20_42262523     HPrz    A    G        0      0        2 
  20 chr20_42262523     ZBoe    A    G        0      0        2 
  20 chr20_42262523     ZGre    A    G        0      0        2 
  20 chr20_42262523     ZHar    A    G      0.5      1        2 
  20 chr20_42262523   Sample    A    G        0      0        2 
  20 chr20_42262746     AAsi    G    A        1      2        2 
  20 chr20_42262746     AKia    G    A        0      0        2 
  20 chr20_42262746     AOna    G    A        0      0        2 
  20 chr20_42262746     ASom    G    A        1      2        2 
  20 chr20_42262746     HCab    G    A        0      0        2 
  20 chr20_42262746     HPrz    G    A        0      0        2 
  20 chr20_42262746     ZBoe    G    A        0      0        2 
  20 chr20_42262746     ZGre    G    A        0      0        2 
  20 chr20_42262746     ZHar    G    A        0      0        2 
  20 chr20_42262746   Sample    G    A        1      2        2 
  20 chr20_42268297     AAsi    A    G        0      0        2 
  20 chr20_42268297     AKia    A    G        0      0        2 
  20 chr20_42268297     AOna    A    G        0      0        2 
  20 chr20_42268297     ASom    A    G        0      0        2 
  20 chr20_42268297     HCab    A    G        0      0        2 
  20 chr20_42268297     HPrz    A    G      0.5      1        2 
  20 chr20_42268297     ZBoe    A    G        0      0        2 
  20 chr20_42268297     ZGre    A    G        0      0        2 
  20 chr20_42268297     ZHar    A    G        0      0        2 
  20 chr20_42268297   Sample    A    G        0      0        2 
  20 chr20_42268531     AAsi    T    C        0      0        2 
  20 chr20_42268531     AKia    T    C        0      0        2 
  20 chr20_42268531     AOna    T    C        0      0        2 
  20 chr20_42268531     ASom    T    C        0      0        2 
  20 chr20_42268531     HCab    T    C        0      0        2 
  20 chr20_42268531     HPrz    T    C        0      0        2 
  20 chr20_42268531     ZBoe    T    C        0      0        2 
  20 chr20_42268531     ZGre    T    C        0      0        2 
  20 chr20_42268531     ZHar    T    C        1      2        2 
  20 chr20_42268531   Sample    T    C        0      0        2 
  20 chr20_42271795     AAsi    A    G        0      0        2 
  20 chr20_42271795     AKia    A    G        0      0        2 
  20 chr20_42271795     AOna    A    G        0      0        2 
  20 chr20_42271795     ASom    A    G        0      0        2 
  20 chr20_42271795     HCab    A    G        0      0        2 
  20 chr20_42271795     HPrz    A    G        0      0        2 
  20 chr20_42271795     ZBoe    A    G      0.5      1        2 
  20 chr20_42271795     ZGre    A    G        0      0        2 
  20 chr20_42271795     ZHar    A    G        0      0        2 
  20 chr20_42271795   Sample    A    G        0      0        2 
  20 chr20_42279082     AAsi    T    C        0      0        2 
  20 chr20_42279082     AKia    T    C      0.5      1        2 
  20 chr20_42279082     AOna    T    C      0.5      1        2 
  20 chr20_42279082     ASom    T    C        0      0        2 
  20 chr20_42279082     HCab    T    C        0      0        2 
  20 chr20_42279082     HPrz    T    C        0      0        2 
  20 chr20_42279082     ZBoe    T    C        0      0        2 
  20 chr20_42279082     ZGre    T    C        0      0        2 
  20 chr20_42279082     ZHar    T    C        0      0        2 
  20 chr20_42279082   Sample    T    C        0      0        2 
  20 chr20_42280927     AAsi    T    G        0      0        2 
  20 chr20_42280927     AKia    T    G      0.5      1        2 
  20 chr20_42280927     AOna    T    G      0.5      1        2 
  20 chr20_42280927     ASom    T    G        0      0        2 
  20 chr20_42280927     HCab    T    G        0      0        2 
  20 chr20_42280927     HPrz    T    G        0      0        2 
  20 chr20_42280927     ZBoe    T    G        0      0        2 
  20 chr20_42280927     ZGre    T    G        0      0        2 
  20 chr20_42280927     ZHar    T    G        0      0        2 
  20 chr20_42280927   Sample    T    G        0      0        2 
  20 chr20_42293147     AAsi    A    G        0      0        2 
  20 chr20_42293147     AKia    A    G        0      0        2 
  20 chr20_42293147     AOna    A    G        0      0        2 
  20 chr20_42293147     ASom    A    G        0      0        2 
  20 chr20_42293147     HCab    A    G        1      2        2 
  20 chr20_42293147     HPrz    A    G        1      2        2 
  20 chr20_42293147     ZBoe    A    G        0      0        2 
  20 chr20_42293147     ZGre    A    G        0      0        2 
  20 chr20_42293147     ZHar    A    G        0      0        2 
  20 chr20_42293147   Sample    A    G        0      0        2 
  20 chr20_42305608     AAsi    C    A        1      2        2 
  20 chr20_42305608     AKia    C    A        0      0        2 
  20 chr20_42305608     AOna    C    A        0      0        2 
  20 chr20_42305608     ASom    C    A        1      2        2 
  20 chr20_42305608     HCab    C    A        0      0        2 
  20 chr20_42305608     HPrz    C    A        0      0        2 
  20 chr20_42305608     ZBoe    C    A        0      0        2 
  20 chr20_42305608     ZGre    C    A        0      0        2 
  20 chr20_42305608     ZHar    C    A        0      0        2 
  20 chr20_42305608   Sample    C    A        1      2        2 
  20 chr20_42305641     AAsi    T    C        0      0        2 
  20 chr20_42305641     AKia    T    C        0      0        2 
  20 chr20_42305641     AOna    T    C        0      0        2 
  20 chr20_42305641     ASom    T    C        0      0        2 
  20 chr20_42305641     HCab    T    C        0      0        2 
  20 chr20_42305641     HPrz    T    C        0      0        2 
  20 chr20_42305641     ZBoe    T    C        1      2        2 
  20 chr20_42305641     ZGre    T    C        0      0        2 
  20 chr20_42305641     ZHar    T    C        0      0        2 
  20 chr20_42305641   Sample    T    C        0      0        2 
  20 chr20_42320323     AAsi    C    T        0      0        2 
  20 chr20_42320323     AKia    C    T        0      0        2 
  20 chr20_42320323     AOna    C    T        0      0        2 
  20 chr20_42320323     ASom    C    T        0      0        2 
  20 chr20_42320323     HCab    C    T        0      0        2 
  20 chr20_42320323     HPrz    C    T        0      0        2 
  20 chr20_42320323     ZBoe    C    T      0.5      1        2 
  20 chr20_42320323     ZGre    C    T        0      0        2 
  20 chr20_42320323     ZHar    C    T        0      0        2 
  20 chr20_42320323   Sample    C    T        0      0        2 
  20 chr20_42327355     AAsi    T    C      0.5      1        2 
  20 chr20_42327355     AKia    T    C        0      0        2 
  20 chr20_42327355     AOna    T    C        0      0        2 
  20 chr20_42327355     ASom    T    C        0      0        2 
  20 chr20_42327355     HCab    T    C        0      0        2 
  20 chr20_42327355     HPrz    T    C        0      0        2 
  20 chr20_42327355     ZBoe    T    C        0      0        2 
  20 chr20_42327355     ZGre    T    C        0      0        2 
  20 chr20_42327355     ZHar    T    C        0      0        2 
  20 chr20_42327355   Sample    T    C        0      0        2 
  20 chr20_42327815     AAsi    G    A        0      0        2 
  20 chr20_42327815     AKia    G    A        0      0        2 
  20 chr20_42327815     AOna    G    A      0.5      1        2 
  20 chr20_42327815     ASom    G    A        0      0        2 
  20 chr20_42327815     HCab    G    A        0      0        2 
  20 chr20_42327815     HPrz    G    A        0      0        2 
  20 chr20_42327815     ZBoe    G    A        0      0        2 
  20 chr20_42327815     ZGre    G    A        0      0        2 
  20 chr20_42327815     ZHar    G    A        0      0        2 
  20 chr20_42327815   Sample    G    A        0      0        2 
  20 chr20_42331112     AAsi    G    C        0      0        2 
  20 chr20_42331112     AKia    G    C        0      0        2 
  20 chr20_42331112     AOna    G    C        0      0        2 
  20 chr20_42331112     ASom    G    C        0      0        2 
  20 chr20_42331112     HCab    G    C        1      2        2 
  20 chr20_42331112     HPrz    G    C        1      2        2 
  20 chr20_42331112     ZBoe    G    C        0      0        2 
  20 chr20_42331112     ZGre    G    C        0      0        2 
  20 chr20_42331112     ZHar    G    C        0      0        2 
  20 chr20_42331112   Sample    G    C        0      0        2 
  20 chr20_42331593     AAsi    C    T        1      2        2 
  20 chr20_42331593     AKia    C    T        0      0        2 
  20 chr20_42331593     AOna    C    T        0      0        2 
  20 chr20_42331593     ASom    C    T        0      0        2 
  20 chr20_42331593     HCab    C    T        0      0        2 
  20 chr20_42331593     HPrz    C    T        0      0        2 
  20 chr20_42331593     ZBoe    C    T        0      0        2 
  20 chr20_42331593     ZGre    C    T        0      0        2 
  20 chr20_42331593     ZHar    C    T        0      0        2 
  20 chr20_42331593   Sample    C    T        1      2        2 
  20 chr20_42343181     AAsi    C    G        0      0        2 
  20 chr20_42343181     AKia    C    G        0      0        2 
  20 chr20_42343181     AOna    C    G        0      0        2 
  20 chr20_42343181     ASom    C    G        0      0        2 
  20 chr20_42343181     HCab    C    G        0      0        2 
  20 chr20_42343181     HPrz    C    G        0      0        2 
  20 chr20_42343181     ZBoe    C    G        0      0        2 
  20 chr20_42343181     ZGre    C    G        1      2        2 
  20 chr20_42343181     ZHar    C    G        0      0        2 
  20 chr20_42343181   Sample    C    G        0      0        2 
  20 chr20_42356315     AAsi    C    G        0      0        2 
  20 chr20_42356315     AKia    C    G        1      2        2 
  20 chr20_42356315     AOna    C    G        0      0        2 
  20 chr20_42356315     ASom    C    G        0      0        2 
  20 chr20_42356315     HCab    C    G        0      0        2 
  20 chr20_42356315     HPrz    C    G        0      0        2 
  20 chr20_42356315     ZBoe    C    G        0      0        2 
  20 chr20_42356315     ZGre    C    G        0      0        2 
  20 chr20_42356315     ZHar    C    G        0      0        2 
  20 chr20_42356315   Sample    C    G        0      0        2 
  20 chr20_42359611     AAsi    G    C        0      0        2 
  20 chr20_42359611     AKia    G    C        0      0        2 
  20 chr20_42359611     AOna    G    C        0      0        2 
  20 chr20_42359611     ASom    G    C        0      0        2 
  20 chr20_42359611     HCab    G    C        0      0        2 
  20 chr20_42359611     HPrz    G    C      0.5      1        2 
  20 chr20_42359611     ZBoe    G    C        0      0        2 
  20 chr20_42359611     ZGre    G    C        0      0        2 
  20 chr20_42359611     ZHar    G    C        0      0        2 
  20 chr20_42359611   Sample    G    C        0      0        2 
  20 chr20_42363891     AAsi    T    C        0      0        2 
  20 chr20_42363891     AKia    T    C        1      2        2 
  20 chr20_42363891     AOna    T    C        0      0        2 
  20 chr20_42363891     ASom    T    C        0      0        2 
  20 chr20_42363891     HCab    T    C        0      0        2 
  20 chr20_42363891     HPrz    T    C        0      0        2 
  20 chr20_42363891     ZBoe    T    C        0      0        2 
  20 chr20_42363891     ZGre    T    C        0      0        2 
  20 chr20_42363891     ZHar    T    C        0      0        2 
  20 chr20_42363891   Sample    T    C        0      0        2 
  20 chr20_42369727     AAsi    A    G        0      0        2 
  20 chr20_42369727     AKia    A    G        0      0        2 
  20 chr20_42369727     AOna    A    G        0      0        2 
  20 chr20_42369727     ASom    A    G        0      0        2 
  20 chr20_42369727     HCab    A    G        1      2        2 
  20 chr20_42369727     HPrz    A    G        1      2        2 
  20 chr20_42369727     ZBoe    A    G        0      0        2 
  20 chr20_42369727     ZGre    A    G        0      0        2 
  20 chr20_42369727     ZHar    A    G        0      0        2 
  20 chr20_42369727   Sample    A    G        0      0        2 
  20 chr20_42377247     AAsi    T    A        0      0        2 
  20 chr20_42377247     AKia    T    A        0      0        2 
  20 chr20_42377247     AOna    T    A        0      0        2 
  20 chr20_42377247     ASom    T    A        1      2        2 
  20 chr20_42377247     HCab    T    A        0      0        2 
  20 chr20_42377247     HPrz    T    A        0      0        2 
  20 chr20_42377247     ZBoe    T    A        0      0        2 
  20 chr20_42377247     ZGre    T    A        0      0        2 
  20 chr20_42377247     ZHar    T    A        0      0        2 
  20 chr20_42377247   Sample    T    A        0      0        2 
  20 chr20_42379949     AAsi    A    C        0      0        2 
  20 chr20_42379949     AKia    A    C        0      0        2 
  20 chr20_42379949     AOna    A    C        0      0        2 
  20 chr20_42379949     ASom    A    C        0      0        2 
  20 chr20_42379949     HCab    A    C        0      0        2 
  20 chr20_42379949     HPrz    A    C        0      0        2 
  20 chr20_42379949     ZBoe    A    C      0.5      1        2 
  20 chr20_42379949     ZGre    A    C        0      0        2 
  20 chr20_42379949     ZHar    A    C        0      0        2 
  20 chr20_42379949   Sample    A    C        0      0        2 
  20 chr20_42384990     AAsi    A    G        0      0        2 
  20 chr20_42384990     AKia    A    G        1      2        2 
  20 chr20_42384990     AOna    A    G      0.5      1        2 
  20 chr20_42384990     ASom    A    G        0      0        2 
  20 chr20_42384990     HCab    A    G        0      0        2 
  20 chr20_42384990     HPrz    A    G        0      0        2 
  20 chr20_42384990     ZBoe    A    G        0      0        2 
  20 chr20_42384990     ZGre    A    G        0      0        2 
  20 chr20_42384990     ZHar    A    G        1      2        2 
  20 chr20_42384990   Sample    A    G        0      0        2 
  20 chr20_42392190     AAsi    C    T        0      0        2 
  20 chr20_42392190     AKia    C    T        0      0        2 
  20 chr20_42392190     AOna    C    T        0      0        2 
  20 chr20_42392190     ASom    C    T        0      0        2 
  20 chr20_42392190     HCab    C    T        0      0        2 
  20 chr20_42392190     HPrz    C    T        0      0        2 
  20 chr20_42392190     ZBoe    C    T        0      0        2 
  20 chr20_42392190     ZGre    C    T        0      0        2 
  20 chr20_42392190     ZHar    C    T      0.5      1        2 
  20 chr20_42392190   Sample    C    T        0      0        2 
  20 chr20_42398834     AAsi    G    T        0      0        2 
  20 chr20_42398834     AKia    G    T        0      0        2 
  20 chr20_42398834     AOna    G    T        0      0        2 
  20 chr20_42398834     ASom    G    T        0      0        2 
  20 chr20_42398834     HCab    G    T        0      0        2 
  20 chr20_42398834     HPrz    G    T        0      0        2 
  20 chr20_42398834     ZBoe    G    T      0.5      1        2 
  20 chr20_42398834     ZGre    G    T        0      0        2 
  20 chr20_42398834     ZHar    G    T        0      0        2 
  20 chr20_42398834   Sample    G    T        0      0        2 
  20 chr20_42402776     AAsi    A    G        0      0        2 
  20 chr20_42402776     AKia    A    G        0      0        2 
  20 chr20_42402776     AOna    A    G        0      0        2 
  20 chr20_42402776     ASom    A    G        0      0        2 
  20 chr20_42402776     HCab    A    G        0      0        2 
  20 chr20_42402776     HPrz    A    G        0      0        2 
  20 chr20_42402776     ZBoe    A    G        0      0        2 
  20 chr20_42402776     ZGre    A    G        0      0        2 
  20 chr20_42402776     ZHar    A    G      0.5      1        2 
  20 chr20_42402776   Sample    A    G        0      0        2 
  20 chr20_42413262     AAsi    C    A        0      0        2 
  20 chr20_42413262     AKia    C    A        0      0        2 
  20 chr20_42413262     AOna    C    A        0      0        2 
  20 chr20_42413262     ASom    C    A        0      0        2 
  20 chr20_42413262     HCab    C    A        0      0        2 
  20 chr20_42413262     HPrz    C    A        0      0        2 
  20 chr20_42413262     ZBoe    C    A        1      2        2 
  20 chr20_42413262     ZGre    C    A        0      0        2 
  20 chr20_42413262     ZHar    C    A        1      2        2 
  20 chr20_42413262   Sample    C    A        0      0        2 
  20 chr20_42413366     AAsi    G    A      0.5      1        2 
  20 chr20_42413366     AKia    G    A        0      0        2 
  20 chr20_42413366     AOna    G    A        0      0        2 
  20 chr20_42413366     ASom    G    A        0      0        2 
  20 chr20_42413366     HCab    G    A        0      0        2 
  20 chr20_42413366     HPrz    G    A        0      0        2 
  20 chr20_42413366     ZBoe    G    A        0      0        2 
  20 chr20_42413366     ZGre    G    A        0      0        2 
  20 chr20_42413366     ZHar    G    A        0      0        2 
  20 chr20_42413366   Sample    G    A        0      0        2 
  20 chr20_42416976     AAsi    C    A        0      0        2 
  20 chr20_42416976     AKia    C    A        0      0        2 
  20 chr20_42416976     AOna    C    A        0      0        2 
  20 chr20_42416976     ASom    C    A        0      0        2 
  20 chr20_42416976     HCab    C    A        1      2        2 
  20 chr20_42416976     HPrz    C    A        1      2        2 
  20 chr20_42416976     ZBoe    C    A        0      0        2 
  20 chr20_42416976     ZGre    C    A        0      0        2 
  20 chr20_42416976     ZHar    C    A        0      0        2 
  20 chr20_42416976   Sample    C    A        0      0        2 
  20 chr20_42428972     AAsi    T    C        0      0        2 
  20 chr20_42428972     AKia    T    C        1      2        2 
  20 chr20_42428972     AOna    T    C      0.5      1        2 
  20 chr20_42428972     ASom    T    C        0      0        2 
  20 chr20_42428972     HCab    T    C        0      0        2 
  20 chr20_42428972     HPrz    T    C        0      0        2 
  20 chr20_42428972     ZBoe    T    C        0      0        2 
  20 chr20_42428972     ZGre    T    C        0      0        2 
  20 chr20_42428972     ZHar    T    C        0      0        2 
  20 chr20_42428972   Sample    T    C        0      0        2 
  20 chr20_42433357     AAsi    G    T        0      0        2 
  20 chr20_42433357     AKia    G    T        0      0        2 
  20 chr20_42433357     AOna    G    T        0      0        2 
  20 chr20_42433357     ASom    G    T        0      0        2 
  20 chr20_42433357     HCab    G    T        1      2        2 
  20 chr20_42433357     HPrz    G    T        1      2        2 
  20 chr20_42433357     ZBoe    G    T        0      0        2 
  20 chr20_42433357     ZGre    G    T        0      0        2 
  20 chr20_42433357     ZHar    G    T        0      0        2 
  20 chr20_42433357   Sample    G    T        0      0        2 
  20 chr20_42439419     AAsi    A    C        0      0        2 
  20 chr20_42439419     AKia    A    C        0      0        2 
  20 chr20_42439419     AOna    A    C        0      0        2 
  20 chr20_42439419     ASom    A    C        0      0        2 
  20 chr20_42439419     HCab    A    C        1      2        2 
  20 chr20_42439419     HPrz    A    C        1      2        2 
  20 chr20_42439419     ZBoe    A    C        0      0        2 
  20 chr20_42439419     ZGre    A    C        0      0        2 
  20 chr20_42439419     ZHar    A    C        0      0        2 
  20 chr20_42439419   Sample    A    C        0      0        2 
  20 chr20_42450799     AAsi    G    C        0      0        2 
  20 chr20_42450799     AKia    G    C        0      0        2 
  20 chr20_42450799     AOna    G    C        0      0        2 
  20 chr20_42450799     ASom    G    C        0      0        2 
  20 chr20_42450799     HCab    G    C        0      0        2 
  20 chr20_42450799     HPrz    G    C        0      0        2 
  20 chr20_42450799     ZBoe    G    C      0.5      1        2 
  20 chr20_42450799     ZGre    G    C        0      0        2 
  20 chr20_42450799     ZHar    G    C        0      0        2 
  20 chr20_42450799   Sample    G    C        0      0        2 
  20 chr20_42451458     AAsi    A    G        0      0        2 
  20 chr20_42451458     AKia    A    G        0      0        2 
  20 chr20_42451458     AOna    A    G        0      0        2 
  20 chr20_42451458     ASom    A    G        0      0        2 
  20 chr20_42451458     HCab    A    G        0      0        2 
  20 chr20_42451458     HPrz    A    G        0      0        2 
  20 chr20_42451458     ZBoe    A    G        0      0        2 
  20 chr20_42451458     ZGre    A    G        0      0        2 
  20 chr20_42451458     ZHar    A    G      0.5      1        2 
  20 chr20_42451458   Sample    A    G        0      0        2 
  20 chr20_42451859     AAsi    G    A        0      0        2 
  20 chr20_42451859     AKia    G    A        0      0        2 
  20 chr20_42451859     AOna    G    A        0      0        2 
  20 chr20_42451859     ASom    G    A        0      0        2 
  20 chr20_42451859     HCab    G    A        0      0        2 
  20 chr20_42451859     HPrz    G    A        0      0        2 
  20 chr20_42451859     ZBoe    G    A      0.5      1        2 
  20 chr20_42451859     ZGre    G    A        0      0        2 
  20 chr20_42451859     ZHar    G    A        0      0        2 
  20 chr20_42451859   Sample    G    A        0      0        2 
  20 chr20_42470891     AAsi    A    G        1      2        2 
  20 chr20_42470891     AKia    A    G        0      0        2 
  20 chr20_42470891     AOna    A    G        0      0        2 
  20 chr20_42470891     ASom    A    G        1      2        2 
  20 chr20_42470891     HCab    A    G        0      0        2 
  20 chr20_42470891     HPrz    A    G        0      0        2 
  20 chr20_42470891     ZBoe    A    G        0      0        2 
  20 chr20_42470891     ZGre    A    G        0      0        2 
  20 chr20_42470891     ZHar    A    G        0      0        2 
  20 chr20_42470891   Sample    A    G        1      2        2 
  20 chr20_42473932     AAsi    C    T        0      0        2 
  20 chr20_42473932     AKia    C    T        0      0        2 
  20 chr20_42473932     AOna    C    T        0      0        2 
  20 chr20_42473932     ASom    C    T        0      0        2 
  20 chr20_42473932     HCab    C    T        0      0        2 
  20 chr20_42473932     HPrz    C    T        0      0        2 
  20 chr20_42473932     ZBoe    C    T        1      2        2 
  20 chr20_42473932     ZGre    C    T        0      0        2 
  20 chr20_42473932     ZHar    C    T        0      0        2 
  20 chr20_42473932   Sample    C    T        0      0        2 
  20 chr20_42475288     AAsi    A    G        0      0        2 
  20 chr20_42475288     AKia    A    G      0.5      1        2 
  20 chr20_42475288     AOna    A    G        0      0        2 
  20 chr20_42475288     ASom    A    G        0      0        2 
  20 chr20_42475288     HCab    A    G        0      0        2 
  20 chr20_42475288     HPrz    A    G        0      0        2 
  20 chr20_42475288     ZBoe    A    G        0      0        2 
  20 chr20_42475288     ZGre    A    G        0      0        2 
  20 chr20_42475288     ZHar    A    G        0      0        2 
  20 chr20_42475288   Sample    A    G        0      0        2 
  20 chr20_42475782     AAsi    A    G        1      2        2 
  20 chr20_42475782     AKia    A    G        0      0        2 
  20 chr20_42475782     AOna    A    G        0      0        2 
  20 chr20_42475782     ASom    A    G        1      2        2 
  20 chr20_42475782     HCab    A    G        0      0        2 
  20 chr20_42475782     HPrz    A    G        0      0        2 
  20 chr20_42475782     ZBoe    A    G        0      0        2 
  20 chr20_42475782     ZGre    A    G        0      0        2 
  20 chr20_42475782     ZHar    A    G        0      0        2 
  20 chr20_42475782   Sample    A    G        1      2        2 
  20 chr20_42476782     AAsi    A    G        0      0        2 
  20 chr20_42476782     AKia    A    G      0.5      1        2 
  20 chr20_42476782     AOna    A    G        0      0        2 
  20 chr20_42476782     ASom    A    G        0      0        2 
  20 chr20_42476782     HCab    A    G        0      0        2 
  20 chr20_42476782     HPrz    A    G        0      0        2 
  20 chr20_42476782     ZBoe    A    G        0      0        2 
  20 chr20_42476782     ZGre    A    G        0      0        2 
  20 chr20_42476782     ZHar    A    G        0      0        2 
  20 chr20_42476782   Sample    A    G        0      0        2 
  20 chr20_42487855     AAsi    T    C        0      0        2 
  20 chr20_42487855     AKia    T    C        0      0        2 
  20 chr20_42487855     AOna    T    C        0      0        2 
  20 chr20_42487855     ASom    T    C        0      0        2 
  20 chr20_42487855     HCab    T    C        1      2        2 
  20 chr20_42487855     HPrz    T    C        1      2        2 
  20 chr20_42487855     ZBoe    T    C        0      0        2 
  20 chr20_42487855     ZGre    T    C        0      0        2 
  20 chr20_42487855     ZHar    T    C        0      0        2 
  20 chr20_42487855   Sample    T    C        0      0        2 
  20 chr20_42512467     AAsi    T    C        0      0        2 
  20 chr20_42512467     AKia    T    C        0      0        2 
  20 chr20_42512467     AOna    T    C        0      0        2 
  20 chr20_42512467     ASom    T    C        0      0        2 
  20 chr20_42512467     HCab    T    C        1      2        2 
  20 chr20_42512467     HPrz    T    C        1      2        2 
  20 chr20_42512467     ZBoe    T    C        0      0        2 
  20 chr20_42512467     ZGre    T    C        0      0        2 
  20 chr20_42512467     ZHar    T    C        0      0        2 
  20 chr20_42512467   Sample    T    C        0      0        2 
  20 chr20_42516701     AAsi    T    C        0      0        2 
  20 chr20_42516701     AKia    T    C        0      0        2 
  20 chr20_42516701     AOna    T    C        0      0        2 
  20 chr20_42516701     ASom    T    C        0      0        2 
  20 chr20_42516701     HCab    T    C        1      2        2 
  20 chr20_42516701     HPrz    T    C        1      2        2 
  20 chr20_42516701     ZBoe    T    C        0      0        2 
  20 chr20_42516701     ZGre    T    C        0      0        2 
  20 chr20_42516701     ZHar    T    C        0      0        2 
  20 chr20_42516701   Sample    T    C        0      0        2 
  20 chr20_42523379     AAsi    C    T        0      0        2 
  20 chr20_42523379     AKia    C    T        0      0        2 
  20 chr20_42523379     AOna    C    T        0      0        2 
  20 chr20_42523379     ASom    C    T        0      0        2 
  20 chr20_42523379     HCab    C    T        1      2        2 
  20 chr20_42523379     HPrz    C    T        1      2        2 
  20 chr20_42523379     ZBoe    C    T        0      0        2 
  20 chr20_42523379     ZGre    C    T        0      0        2 
  20 chr20_42523379     ZHar    C    T        1      2        2 
  20 chr20_42523379   Sample    C    T        0      0        2 
  20 chr20_42532813     AAsi    T    C        0      0        2 
  20 chr20_42532813     AKia    T    C        0      0        2 
  20 chr20_42532813     AOna    T    C        0      0        2 
  20 chr20_42532813     ASom    T    C        0      0        2 
  20 chr20_42532813     HCab    T    C        0      0        2 
  20 chr20_42532813     HPrz    T    C        0      0        2 
  20 chr20_42532813     ZBoe    T    C        0      0        2 
  20 chr20_42532813     ZGre    T    C        1      2        2 
  20 chr20_42532813     ZHar    T    C        0      0        2 
  20 chr20_42532813   Sample    T    C        0      0        2 
  20 chr20_42538300     AAsi    G    C        0      0        2 
  20 chr20_42538300     AKia    G    C        0      0        2 
  20 chr20_42538300     AOna    G    C      0.5      1        2 
  20 chr20_42538300     ASom    G    C        0      0        2 
  20 chr20_42538300     HCab    G    C        0      0        2 
  20 chr20_42538300     HPrz    G    C        0      0        2 
  20 chr20_42538300     ZBoe    G    C        0      0        2 
  20 chr20_42538300     ZGre    G    C        0      0        2 
  20 chr20_42538300     ZHar    G    C        0      0        2 
  20 chr20_42538300   Sample    G    C        0      0        2 
  20 chr20_42542650     AAsi    T    C        0      0        2 
  20 chr20_42542650     AKia    T    C        0      0        2 
  20 chr20_42542650     AOna    T    C      0.5      1        2 
  20 chr20_42542650     ASom    T    C        0      0        2 
  20 chr20_42542650     HCab    T    C        0      0        2 
  20 chr20_42542650     HPrz    T    C        0      0        2 
  20 chr20_42542650     ZBoe    T    C        0      0        2 
  20 chr20_42542650     ZGre    T    C        0      0        2 
  20 chr20_42542650     ZHar    T    C        1      2        2 
  20 chr20_42542650   Sample    T    C        0      0        2 
  20 chr20_42552076     AAsi    A    C        1      2        2 
  20 chr20_42552076     AKia    A    C        0      0        2 
  20 chr20_42552076     AOna    A    C        0      0        2 
  20 chr20_42552076     ASom    A    C        0      0        2 
  20 chr20_42552076     HCab    A    C        0      0        2 
  20 chr20_42552076     HPrz    A    C        0      0        2 
  20 chr20_42552076     ZBoe    A    C        0      0        2 
  20 chr20_42552076     ZGre    A    C        0      0        2 
  20 chr20_42552076     ZHar    A    C        0      0        2 
  20 chr20_42552076   Sample    A    C        0      0        2 
  20 chr20_42553533     AAsi    T    C        0      0        2 
  20 chr20_42553533     AKia    T    C        0      0        2 
  20 chr20_42553533     AOna    T    C        0      0        2 
  20 chr20_42553533     ASom    T    C        0      0        2 
  20 chr20_42553533     HCab    T    C        0      0        2 
  20 chr20_42553533     HPrz    T    C        0      0        2 
  20 chr20_42553533     ZBoe    T    C      0.5      1        2 
  20 chr20_42553533     ZGre    T    C        0      0        2 
  20 chr20_42553533     ZHar    T    C        0      0        2 
  20 chr20_42553533   Sample    T    C        0      0        2 
  20 chr20_42561943     AAsi    C    T        0      0        2 
  20 chr20_42561943     AKia    C    T        0      0        2 
  20 chr20_42561943     AOna    C    T        0      0        2 
  20 chr20_42561943     ASom    C    T        0      0        2 
  20 chr20_42561943     HCab    C    T        1      2        2 
  20 chr20_42561943     HPrz    C    T        1      2        2 
  20 chr20_42561943     ZBoe    C    T        0      0        2 
  20 chr20_42561943     ZGre    C    T        0      0        2 
  20 chr20_42561943     ZHar    C    T        0      0        2 
  20 chr20_42561943   Sample    C    T        0      0        2 
  20 chr20_42566682     AAsi    A    G        0      0        2 
  20 chr20_42566682     AKia    A    G        0      0        2 
  20 chr20_42566682     AOna    A    G        0      0        2 
  20 chr20_42566682     ASom    A    G        0      0        2 
  20 chr20_42566682     HCab    A    G        1      2        2 
  20 chr20_42566682     HPrz    A    G        1      2        2 
  20 chr20_42566682     ZBoe    A    G        0      0        2 
  20 chr20_42566682     ZGre    A    G        0      0        2 
  20 chr20_42566682     ZHar    A    G        0      0        2 
  20 chr20_42566682   Sample    A    G        0      0        2 
  20 chr20_42584273     AAsi    C    T        0      0        2 
  20 chr20_42584273     AKia    C    T        0      0        2 
  20 chr20_42584273     AOna    C    T        0      0        2 
  20 chr20_42584273     ASom    C    T        0      0        2 
  20 chr20_42584273     HCab    C    T        0      0        2 
  20 chr20_42584273     HPrz    C    T        0      0        2 
  20 chr20_42584273     ZBoe    C    T      0.5      1        2 
  20 chr20_42584273     ZGre    C    T        0      0        2 
  20 chr20_42584273     ZHar    C    T        0      0        2 
  20 chr20_42584273   Sample    C    T        0      0        2 
  20 chr20_42585518     AAsi    G    T        0      0        2 
  20 chr20_42585518     AKia    G    T        0      0        2 
  20 chr20_42585518     AOna    G    T        0      0        2 
  20 chr20_42585518     ASom    G    T        0      0        2 
  20 chr20_42585518     HCab    G    T      0.5      1        2 
  20 chr20_42585518     HPrz    G    T      0.5      1        2 
  20 chr20_42585518     ZBoe    G    T        0      0        2 
  20 chr20_42585518     ZGre    G    T        0      0        2 
  20 chr20_42585518     ZHar    G    T        0      0        2 
  20 chr20_42585518   Sample    G    T        0      0        2 
  20 chr20_42585781     AAsi    T    A        0      0        2 
  20 chr20_42585781     AKia    T    A        0      0        2 
  20 chr20_42585781     AOna    T    A        0      0        2 
  20 chr20_42585781     ASom    T    A        0      0        2 
  20 chr20_42585781     HCab    T    A        1      2        2 
  20 chr20_42585781     HPrz    T    A        1      2        2 
  20 chr20_42585781     ZBoe    T    A        0      0        2 
  20 chr20_42585781     ZGre    T    A        0      0        2 
  20 chr20_42585781     ZHar    T    A        0      0        2 
  20 chr20_42585781   Sample    T    A        0      0        2 
  20 chr20_42588447     AAsi    C    A        0      0        2 
  20 chr20_42588447     AKia    C    A        0      0        2 
  20 chr20_42588447     AOna    C    A        0      0        2 
  20 chr20_42588447     ASom    C    A        0      0        2 
  20 chr20_42588447     HCab    C    A        1      2        2 
  20 chr20_42588447     HPrz    C    A        1      2        2 
  20 chr20_42588447     ZBoe    C    A        0      0        2 
  20 chr20_42588447     ZGre    C    A        0      0        2 
  20 chr20_42588447     ZHar    C    A        0      0        2 
  20 chr20_42588447   Sample    C    A        0      0        2 
  20 chr20_42590414     AAsi    G    C        1      2        2 
  20 chr20_42590414     AKia    G    C        0      0        2 
  20 chr20_42590414     AOna    G    C        0      0        2 
  20 chr20_42590414     ASom    G    C        0      0        2 
  20 chr20_42590414     HCab    G    C        0      0        2 
  20 chr20_42590414     HPrz    G    C        0      0        2 
  20 chr20_42590414     ZBoe    G    C        0      0        2 
  20 chr20_42590414     ZGre    G    C        0      0        2 
  20 chr20_42590414     ZHar    G    C        0      0        2 
  20 chr20_42590414   Sample    G    C        0      0        2 
  20 chr20_42594077     AAsi    G    T        0      0        2 
  20 chr20_42594077     AKia    G    T        1      2        2 
  20 chr20_42594077     AOna    G    T        1      2        2 
  20 chr20_42594077     ASom    G    T        0      0        2 
  20 chr20_42594077     HCab    G    T        0      0        2 
  20 chr20_42594077     HPrz    G    T        0      0        2 
  20 chr20_42594077     ZBoe    G    T        0      0        2 
  20 chr20_42594077     ZGre    G    T        0      0        2 
  20 chr20_42594077     ZHar    G    T        0      0        2 
  20 chr20_42594077   Sample    G    T        0      0        2 
  20 chr20_42595033     AAsi    C    G        0      0        2 
  20 chr20_42595033     AKia    C    G        0      0        2 
  20 chr20_42595033     AOna    C    G        0      0        2 
  20 chr20_42595033     ASom    C    G        0      0        2 
  20 chr20_42595033     HCab    C    G        1      2        2 
  20 chr20_42595033     HPrz    C    G        1      2        2 
  20 chr20_42595033     ZBoe    C    G        0      0        2 
  20 chr20_42595033     ZGre    C    G        0      0        2 
  20 chr20_42595033     ZHar    C    G        0      0        2 
  20 chr20_42595033   Sample    C    G        0      0        2 
  20 chr20_42596572     AAsi    C    G        0      0        2 
  20 chr20_42596572     AKia    C    G        0      0        2 
  20 chr20_42596572     AOna    C    G        0      0        2 
  20 chr20_42596572     ASom    C    G        0      0        2 
  20 chr20_42596572     HCab    C    G        0      0        2 
  20 chr20_42596572     HPrz    C    G        0      0        2 
  20 chr20_42596572     ZBoe    C    G      0.5      1        2 
  20 chr20_42596572     ZGre    C    G        0      0        2 
  20 chr20_42596572     ZHar    C    G        0      0        2 
  20 chr20_42596572   Sample    C    G        0      0        2 
  20 chr20_42596869     AAsi    C    T        0      0        2 
  20 chr20_42596869     AKia    C    T        0      0        2 
  20 chr20_42596869     AOna    C    T        0      0        2 
  20 chr20_42596869     ASom    C    T        0      0        2 
  20 chr20_42596869     HCab    C    T        0      0        2 
  20 chr20_42596869     HPrz    C    T        0      0        2 
  20 chr20_42596869     ZBoe    C    T        0      0        2 
  20 chr20_42596869     ZGre    C    T        0      0        2 
  20 chr20_42596869     ZHar    C    T      0.5      1        2 
  20 chr20_42596869   Sample    C    T        0      0        2 
  20 chr20_42597734     AAsi    T    C        0      0        2 
  20 chr20_42597734     AKia    T    C        0      0        2 
  20 chr20_42597734     AOna    T    C        0      0        2 
  20 chr20_42597734     ASom    T    C        0      0        2 
  20 chr20_42597734     HCab    T    C      0.5      1        2 
  20 chr20_42597734     HPrz    T    C      0.5      1        2 
  20 chr20_42597734     ZBoe    T    C        0      0        2 
  20 chr20_42597734     ZGre    T    C        0      0        2 
  20 chr20_42597734     ZHar    T    C        0      0        2 
  20 chr20_42597734   Sample    T    C        0      0        2 
  20 chr20_42598618     AAsi    T    G        1      2        2 
  20 chr20_42598618     AKia    T    G        0      0        2 
  20 chr20_42598618     AOna    T    G        0      0        2 
  20 chr20_42598618     ASom    T    G        1      2        2 
  20 chr20_42598618     HCab    T    G        0      0        2 
  20 chr20_42598618     HPrz    T    G        0      0        2 
  20 chr20_42598618     ZBoe    T    G        0      0        2 
  20 chr20_42598618     ZGre    T    G        0      0        2 
  20 chr20_42598618     ZHar    T    G        0      0        2 
  20 chr20_42598618   Sample    T    G        1      2        2 
  20 chr20_42602145     AAsi    G    A        0      0        2 
  20 chr20_42602145     AKia    G    A        0      0        2 
  20 chr20_42602145     AOna    G    A        0      0        2 
  20 chr20_42602145     ASom    G    A        0      0        2 
  20 chr20_42602145     HCab    G    A        1      2        2 
  20 chr20_42602145     HPrz    G    A        1      2        2 
  20 chr20_42602145     ZBoe    G    A        0      0        2 
  20 chr20_42602145     ZGre    G    A        0      0        2 
  20 chr20_42602145     ZHar    G    A        0      0        2 
  20 chr20_42602145   Sample    G    A        0      0        2 
  20 chr20_42607787     AAsi    T    C        0      0        2 
  20 chr20_42607787     AKia    T    C        0      0        2 
  20 chr20_42607787     AOna    T    C        0      0        2 
  20 chr20_42607787     ASom    T    C        0      0        2 
  20 chr20_42607787     HCab    T    C        0      0        2 
  20 chr20_42607787     HPrz    T    C        0      0        2 
  20 chr20_42607787     ZBoe    T    C      0.5      1        2 
  20 chr20_42607787     ZGre    T    C        0      0        2 
  20 chr20_42607787     ZHar    T    C        0      0        2 
  20 chr20_42607787   Sample    T    C        0      0        2 
  20 chr20_42607957     AAsi    C    G        0      0        2 
  20 chr20_42607957     AKia    C    G        0      0        2 
  20 chr20_42607957     AOna    C    G        1      2        2 
  20 chr20_42607957     ASom    C    G        0      0        2 
  20 chr20_42607957     HCab    C    G        0      0        2 
  20 chr20_42607957     HPrz    C    G        0      0        2 
  20 chr20_42607957     ZBoe    C    G        0      0        2 
  20 chr20_42607957     ZGre    C    G        0      0        2 
  20 chr20_42607957     ZHar    C    G        0      0        2 
  20 chr20_42607957   Sample    C    G        0      0        2 
  20 chr20_42616513     AAsi    T    A        1      2        2 
  20 chr20_42616513     AKia    T    A        0      0        2 
  20 chr20_42616513     AOna    T    A        0      0        2 
  20 chr20_42616513     ASom    T    A        1      2        2 
  20 chr20_42616513     HCab    T    A        0      0        2 
  20 chr20_42616513     HPrz    T    A        0      0        2 
  20 chr20_42616513     ZBoe    T    A        0      0        2 
  20 chr20_42616513     ZGre    T    A        0      0        2 
  20 chr20_42616513     ZHar    T    A        0      0        2 
  20 chr20_42616513   Sample    T    A        1      2        2 
  20 chr20_42618408     AAsi    T    C        0      0        2 
  20 chr20_42618408     AKia    T    C        0      0        2 
  20 chr20_42618408     AOna    T    C        0      0        2 
  20 chr20_42618408     ASom    T    C        0      0        2 
  20 chr20_42618408     HCab    T    C      0.5      1        2 
  20 chr20_42618408     HPrz    T    C        0      0        2 
  20 chr20_42618408     ZBoe    T    C        0      0        2 
  20 chr20_42618408     ZGre    T    C        0      0        2 
  20 chr20_42618408     ZHar    T    C        0      0        2 
  20 chr20_42618408   Sample    T    C        0      0        2 
  20 chr20_42621480     AAsi    T    G        0      0        2 
  20 chr20_42621480     AKia    T    G        0      0        2 
  20 chr20_42621480     AOna    T    G      0.5      1        2 
  20 chr20_42621480     ASom    T    G        0      0        2 
  20 chr20_42621480     HCab    T    G        0      0        2 
  20 chr20_42621480     HPrz    T    G        0      0        2 
  20 chr20_42621480     ZBoe    T    G        0      0        2 
  20 chr20_42621480     ZGre    T    G        0      0        2 
  20 chr20_42621480     ZHar    T    G        0      0        2 
  20 chr20_42621480   Sample    T    G        0      0        2 
  20 chr20_42623609     AAsi    T    C        0      0        2 
  20 chr20_42623609     AKia    T    C        0      0        2 
  20 chr20_42623609     AOna    T    C        0      0        2 
  20 chr20_42623609     ASom    T    C        0      0        2 
  20 chr20_42623609     HCab    T    C        0      0        2 
  20 chr20_42623609     HPrz    T    C        0      0        2 
  20 chr20_42623609     ZBoe    T    C        1      2        2 
  20 chr20_42623609     ZGre    T    C        0      0        2 
  20 chr20_42623609     ZHar    T    C        0      0        2 
  20 chr20_42623609   Sample    T    C        0      0        2 
  20 chr20_42625651     AAsi    G    A        0      0        2 
  20 chr20_42625651     AKia    G    A        0      0        2 
  20 chr20_42625651     AOna    G    A        0      0        2 
  20 chr20_42625651     ASom    G    A        0      0        2 
  20 chr20_42625651     HCab    G    A        0      0        2 
  20 chr20_42625651     HPrz    G    A        0      0        2 
  20 chr20_42625651     ZBoe    G    A      0.5      1        2 
  20 chr20_42625651     ZGre    G    A        0      0        2 
  20 chr20_42625651     ZHar    G    A        0      0        2 
  20 chr20_42625651   Sample    G    A        0      0        2 
  20 chr20_42627447     AAsi    T    C        0      0        2 
  20 chr20_42627447     AKia    T    C        0      0        2 
  20 chr20_42627447     AOna    T    C        0      0        2 
  20 chr20_42627447     ASom    T    C        0      0        2 
  20 chr20_42627447     HCab    T    C        0      0        2 
  20 chr20_42627447     HPrz    T    C        0      0        2 
  20 chr20_42627447     ZBoe    T    C        0      0        2 
  20 chr20_42627447     ZGre    T    C        0      0        2 
  20 chr20_42627447     ZHar    T    C      0.5      1        2 
  20 chr20_42627447   Sample    T    C        0      0        2 
  20 chr20_42628505     AAsi    C    T        0      0        2 
  20 chr20_42628505     AKia    C    T        0      0        2 
  20 chr20_42628505     AOna    C    T        0      0        2 
  20 chr20_42628505     ASom    C    T        0      0        2 
  20 chr20_42628505     HCab    C    T        0      0        2 
  20 chr20_42628505     HPrz    C    T        1      2        2 
  20 chr20_42628505     ZBoe    C    T        0      0        2 
  20 chr20_42628505     ZGre    C    T        0      0        2 
  20 chr20_42628505     ZHar    C    T        0      0        2 
  20 chr20_42628505   Sample    C    T        0      0        2 
  20 chr20_42632097     AAsi    T    C        0      0        2 
  20 chr20_42632097     AKia    T    C        0      0        2 
  20 chr20_42632097     AOna    T    C        0      0        2 
  20 chr20_42632097     ASom    T    C        0      0        2 
  20 chr20_42632097     HCab    T    C        1      2        2 
  20 chr20_42632097     HPrz    T    C        1      2        2 
  20 chr20_42632097     ZBoe    T    C        0      0        2 
  20 chr20_42632097     ZGre    T    C        0      0        2 
  20 chr20_42632097     ZHar    T    C        0      0        2 
  20 chr20_42632097   Sample    T    C        0      0        2 
  20 chr20_42632123     AAsi    T    C        0      0        2 
  20 chr20_42632123     AKia    T    C      0.5      1        2 
  20 chr20_42632123     AOna    T    C        0      0        2 
  20 chr20_42632123     ASom    T    C        0      0        2 
  20 chr20_42632123     HCab    T    C        0      0        2 
  20 chr20_42632123     HPrz    T    C        0      0        2 
  20 chr20_42632123     ZBoe    T    C        0      0        2 
  20 chr20_42632123     ZGre    T    C        0      0        2 
  20 chr20_42632123     ZHar    T    C        0      0        2 
  20 chr20_42632123   Sample    T    C        0      0        2 
  20 chr20_42636883     AAsi    A    G        1      2        2 
  20 chr20_42636883     AKia    A    G        0      0        2 
  20 chr20_42636883     AOna    A    G        0      0        2 
  20 chr20_42636883     ASom    A    G        0      0        2 
  20 chr20_42636883     HCab    A    G        0      0        2 
  20 chr20_42636883     HPrz    A    G        0      0        2 
  20 chr20_42636883     ZBoe    A    G        0      0        2 
  20 chr20_42636883     ZGre    A    G        0      0        2 
  20 chr20_42636883     ZHar    A    G        0      0        2 
  20 chr20_42636883   Sample    A    G        0      0        2 
  20 chr20_42637922     AAsi    T    C        0      0        2 
  20 chr20_42637922     AKia    T    C        1      2        2 
  20 chr20_42637922     AOna    T    C      0.5      1        2 
  20 chr20_42637922     ASom    T    C        0      0        2 
  20 chr20_42637922     HCab    T    C        0      0        2 
  20 chr20_42637922     HPrz    T    C        0      0        2 
  20 chr20_42637922     ZBoe    T    C        0      0        2 
  20 chr20_42637922     ZGre    T    C        0      0        2 
  20 chr20_42637922     ZHar    T    C        0      0        2 
  20 chr20_42637922   Sample    T    C        0      0        2 
  20 chr20_42643132     AAsi    A    C        0      0        2 
  20 chr20_42643132     AKia    A    C        1      2        2 
  20 chr20_42643132     AOna    A    C      0.5      1        2 
  20 chr20_42643132     ASom    A    C        0      0        2 
  20 chr20_42643132     HCab    A    C        0      0        2 
  20 chr20_42643132     HPrz    A    C        0      0        2 
  20 chr20_42643132     ZBoe    A    C        0      0        2 
  20 chr20_42643132     ZGre    A    C        0      0        2 
  20 chr20_42643132     ZHar    A    C        0      0        2 
  20 chr20_42643132   Sample    A    C        0      0        2 
  20 chr20_42647885     AAsi    T    C        0      0        2 
  20 chr20_42647885     AKia    T    C        0      0        2 
  20 chr20_42647885     AOna    T    C        0      0        2 
  20 chr20_42647885     ASom    T    C        0      0        2 
  20 chr20_42647885     HCab    T    C        1      2        2 
  20 chr20_42647885     HPrz    T    C        0      0        2 
  20 chr20_42647885     ZBoe    T    C        0      0        2 
  20 chr20_42647885     ZGre    T    C        0      0        2 
  20 chr20_42647885     ZHar    T    C        0      0        2 
  20 chr20_42647885   Sample    T    C        0      0        2 
  20 chr20_42657021     AAsi    G    A        0      0        2 
  20 chr20_42657021     AKia    G    A        0      0        2 
  20 chr20_42657021     AOna    G    A        0      0        2 
  20 chr20_42657021     ASom    G    A        0      0        2 
  20 chr20_42657021     HCab    G    A        0      0        2 
  20 chr20_42657021     HPrz    G    A        0      0        2 
  20 chr20_42657021     ZBoe    G    A      0.5      1        2 
  20 chr20_42657021     ZGre    G    A        0      0        2 
  20 chr20_42657021     ZHar    G    A        0      0        2 
  20 chr20_42657021   Sample    G    A        0      0        2 
  20 chr20_42658575     AAsi    A    C        0      0        2 
  20 chr20_42658575     AKia    A    C        0      0        2 
  20 chr20_42658575     AOna    A    C        0      0        2 
  20 chr20_42658575     ASom    A    C        0      0        2 
  20 chr20_42658575     HCab    A    C        0      0        2 
  20 chr20_42658575     HPrz    A    C        0      0        2 
  20 chr20_42658575     ZBoe    A    C        0      0        2 
  20 chr20_42658575     ZGre    A    C        0      0        2 
  20 chr20_42658575     ZHar    A    C      0.5      1        2 
  20 chr20_42658575   Sample    A    C        0      0        2 
  20 chr20_42675603     AAsi    G    A        0      0        2 
  20 chr20_42675603     AKia    G    A        0      0        2 
  20 chr20_42675603     AOna    G    A        0      0        2 
  20 chr20_42675603     ASom    G    A        0      0        2 
  20 chr20_42675603     HCab    G    A        0      0        2 
  20 chr20_42675603     HPrz    G    A      0.5      1        2 
  20 chr20_42675603     ZBoe    G    A        0      0        2 
  20 chr20_42675603     ZGre    G    A        0      0        2 
  20 chr20_42675603     ZHar    G    A        0      0        2 
  20 chr20_42675603   Sample    G    A        0      0        2 
  20 chr20_42677898     AAsi    C    A        0      0        2 
  20 chr20_42677898     AKia    C    A        0      0        2 
  20 chr20_42677898     AOna    C    A        0      0        2 
  20 chr20_42677898     ASom    C    A        0      0        2 
  20 chr20_42677898     HCab    C    A        0      0        2 
  20 chr20_42677898     HPrz    C    A        0      0        2 
  20 chr20_42677898     ZBoe    C    A      0.5      1        2 
  20 chr20_42677898     ZGre    C    A        0      0        2 
  20 chr20_42677898     ZHar    C    A        0      0        2 
  20 chr20_42677898   Sample    C    A        0      0        2 
  20 chr20_42678889     AAsi    T    C        0      0        2 
  20 chr20_42678889     AKia    T    C        0      0        2 
  20 chr20_42678889     AOna    T    C        0      0        2 
  20 chr20_42678889     ASom    T    C        0      0        2 
  20 chr20_42678889     HCab    T    C        1      2        2 
  20 chr20_42678889     HPrz    T    C        0      0        2 
  20 chr20_42678889     ZBoe    T    C        0      0        2 
  20 chr20_42678889     ZGre    T    C        0      0        2 
  20 chr20_42678889     ZHar    T    C        0      0        2 
  20 chr20_42678889   Sample    T    C        0      0        2 
  20 chr20_42680260     AAsi    T    C        0      0        2 
  20 chr20_42680260     AKia    T    C        0      0        2 
  20 chr20_42680260     AOna    T    C        0      0        2 
  20 chr20_42680260     ASom    T    C        0      0        2 
  20 chr20_42680260     HCab    T    C        0      0        2 
  20 chr20_42680260     HPrz    T    C        0      0        2 
  20 chr20_42680260     ZBoe    T    C        0      0        2 
  20 chr20_42680260     ZGre    T    C        0      0        2 
  20 chr20_42680260     ZHar    T    C        1      2        2 
  20 chr20_42680260   Sample    T    C        0      0        2 
  20 chr20_42683139     AAsi    G    C        1      2        2 
  20 chr20_42683139     AKia    G    C        1      2        2 
  20 chr20_42683139     AOna    G    C        1      2        2 
  20 chr20_42683139     ASom    G    C        1      2        2 
  20 chr20_42683139     HCab    G    C        0      0        2 
  20 chr20_42683139     HPrz    G    C        0      0        2 
  20 chr20_42683139     ZBoe    G    C        0      0        2 
  20 chr20_42683139     ZGre    G    C        0      0        2 
  20 chr20_42683139     ZHar    G    C        0      0        2 
  20 chr20_42683139   Sample    G    C        1      2        2 
  20 chr20_42685268     AAsi    C    G        0      0        2 
  20 chr20_42685268     AKia    C    G        0      0        2 
  20 chr20_42685268     AOna    C    G        0      0        2 
  20 chr20_42685268     ASom    C    G        0      0        2 
  20 chr20_42685268     HCab    C    G        0      0        2 
  20 chr20_42685268     HPrz    C    G        0      0        2 
  20 chr20_42685268     ZBoe    C    G        0      0        2 
  20 chr20_42685268     ZGre    C    G        0      0        2 
  20 chr20_42685268     ZHar    C    G      0.5      1        2 
  20 chr20_42685268   Sample    C    G        0      0        2 
  20 chr20_42689490     AAsi    A    G        0      0        2 
  20 chr20_42689490     AKia    A    G        0      0        2 
  20 chr20_42689490     AOna    A    G        0      0        2 
  20 chr20_42689490     ASom    A    G        0      0        2 
  20 chr20_42689490     HCab    A    G        1      2        2 
  20 chr20_42689490     HPrz    A    G        1      2        2 
  20 chr20_42689490     ZBoe    A    G        0      0        2 
  20 chr20_42689490     ZGre    A    G        0      0        2 
  20 chr20_42689490     ZHar    A    G        0      0        2 
  20 chr20_42689490   Sample    A    G        0      0        2 
  20 chr20_42700405     AAsi    C    T        0      0        2 
  20 chr20_42700405     AKia    C    T        0      0        2 
  20 chr20_42700405     AOna    C    T        0      0        2 
  20 chr20_42700405     ASom    C    T        0      0        2 
  20 chr20_42700405     HCab    C    T        1      2        2 
  20 chr20_42700405     HPrz    C    T        1      2        2 
  20 chr20_42700405     ZBoe    C    T        0      0        2 
  20 chr20_42700405     ZGre    C    T        0      0        2 
  20 chr20_42700405     ZHar    C    T        0      0        2 
  20 chr20_42700405   Sample    C    T        0      0        2 
  20 chr20_42708123     AAsi    A    G        0      0        2 
  20 chr20_42708123     AKia    A    G        0      0        2 
  20 chr20_42708123     AOna    A    G        0      0        2 
  20 chr20_42708123     ASom    A    G        0      0        2 
  20 chr20_42708123     HCab    A    G        0      0        2 
  20 chr20_42708123     HPrz    A    G        0      0        2 
  20 chr20_42708123     ZBoe    A    G        1      2        2 
  20 chr20_42708123     ZGre    A    G        1      2        2 
  20 chr20_42708123     ZHar    A    G        1      2        2 
  20 chr20_42708123   Sample    A    G        0      0        2 
  20 chr20_42708923     AAsi    T    C        0      0        2 
  20 chr20_42708923     AKia    T    C        0      0        2 
  20 chr20_42708923     AOna    T    C      0.5      1        2 
  20 chr20_42708923     ASom    T    C        0      0        2 
  20 chr20_42708923     HCab    T    C        0      0        2 
  20 chr20_42708923     HPrz    T    C        0      0        2 
  20 chr20_42708923     ZBoe    T    C        0      0        2 
  20 chr20_42708923     ZGre    T    C        0      0        2 
  20 chr20_42708923     ZHar    T    C        0      0        2 
  20 chr20_42708923   Sample    T    C        0      0        2 
  20 chr20_42709977     AAsi    G    A        0      0        2 
  20 chr20_42709977     AKia    G    A        0      0        2 
  20 chr20_42709977     AOna    G    A        0      0        2 
  20 chr20_42709977     ASom    G    A        0      0        2 
  20 chr20_42709977     HCab    G    A        0      0        2 
  20 chr20_42709977     HPrz    G    A        0      0        2 
  20 chr20_42709977     ZBoe    G    A        1      2        2 
  20 chr20_42709977     ZGre    G    A        1      2        2 
  20 chr20_42709977     ZHar    G    A        1      2        2 
  20 chr20_42709977   Sample    G    A        0      0        2 
  20 chr20_42712819     AAsi    T    C        0      0        2 
  20 chr20_42712819     AKia    T    C      0.5      1        2 
  20 chr20_42712819     AOna    T    C        0      0        2 
  20 chr20_42712819     ASom    T    C        0      0        2 
  20 chr20_42712819     HCab    T    C        0      0        2 
  20 chr20_42712819     HPrz    T    C        0      0        2 
  20 chr20_42712819     ZBoe    T    C        0      0        2 
  20 chr20_42712819     ZGre    T    C        0      0        2 
  20 chr20_42712819     ZHar    T    C        0      0        2 
  20 chr20_42712819   Sample    T    C        0      0        2 
  20 chr20_42712839     AAsi    T    G        0      0        2 
  20 chr20_42712839     AKia    T    G        0      0        2 
  20 chr20_42712839     AOna    T    G        0      0        2 
  20 chr20_42712839     ASom    T    G        0      0        2 
  20 chr20_42712839     HCab    T    G      0.5      1        2 
  20 chr20_42712839     HPrz    T    G        0      0        2 
  20 chr20_42712839     ZBoe    T    G        0      0        2 
  20 chr20_42712839     ZGre    T    G        0      0        2 
  20 chr20_42712839     ZHar    T    G        0      0        2 
  20 chr20_42712839   Sample    T    G        0      0        2 
  20 chr20_42725707     AAsi    A    T        0      0        2 
  20 chr20_42725707     AKia    A    T        0      0        2 
  20 chr20_42725707     AOna    A    T        0      0        2 
  20 chr20_42725707     ASom    A    T        0      0        2 
  20 chr20_42725707     HCab    A    T        0      0        2 
  20 chr20_42725707     HPrz    A    T        0      0        2 
  20 chr20_42725707     ZBoe    A    T      0.5      1        2 
  20 chr20_42725707     ZGre    A    T        0      0        2 
  20 chr20_42725707     ZHar    A    T        0      0        2 
  20 chr20_42725707   Sample    A    T        0      0        2 
  20 chr20_42726276     AAsi    T    G        0      0        2 
  20 chr20_42726276     AKia    T    G        0      0        2 
  20 chr20_42726276     AOna    T    G        0      0        2 
  20 chr20_42726276     ASom    T    G        0      0        2 
  20 chr20_42726276     HCab    T    G        0      0        2 
  20 chr20_42726276     HPrz    T    G        0      0        2 
  20 chr20_42726276     ZBoe    T    G        0      0        2 
  20 chr20_42726276     ZGre    T    G        0      0        2 
  20 chr20_42726276     ZHar    T    G        1      2        2 
  20 chr20_42726276   Sample    T    G        0      0        2 
  20 chr20_42728680     AAsi    G    C        0      0        2 
  20 chr20_42728680     AKia    G    C        0      0        2 
  20 chr20_42728680     AOna    G    C      0.5      1        2 
  20 chr20_42728680     ASom    G    C        0      0        2 
  20 chr20_42728680     HCab    G    C        0      0        2 
  20 chr20_42728680     HPrz    G    C        0      0        2 
  20 chr20_42728680     ZBoe    G    C        0      0        2 
  20 chr20_42728680     ZGre    G    C        0      0        2 
  20 chr20_42728680     ZHar    G    C        0      0        2 
  20 chr20_42728680   Sample    G    C        0      0        2 
  20 chr20_42729027     AAsi    T    C        0      0        2 
  20 chr20_42729027     AKia    T    C        0      0        2 
  20 chr20_42729027     AOna    T    C      0.5      1        2 
  20 chr20_42729027     ASom    T    C        0      0        2 
  20 chr20_42729027     HCab    T    C        0      0        2 
  20 chr20_42729027     HPrz    T    C        0      0        2 
  20 chr20_42729027     ZBoe    T    C        0      0        2 
  20 chr20_42729027     ZGre    T    C        0      0        2 
  20 chr20_42729027     ZHar    T    C        0      0        2 
  20 chr20_42729027   Sample    T    C        0      0        2 
  20 chr20_42745994     AAsi    G    A        0      0        2 
  20 chr20_42745994     AKia    G    A        0      0        2 
  20 chr20_42745994     AOna    G    A        0      0        2 
  20 chr20_42745994     ASom    G    A        0      0        2 
  20 chr20_42745994     HCab    G    A        1      2        2 
  20 chr20_42745994     HPrz    G    A        1      2        2 
  20 chr20_42745994     ZBoe    G    A        0      0        2 
  20 chr20_42745994     ZGre    G    A        0      0        2 
  20 chr20_42745994     ZHar    G    A        0      0        2 
  20 chr20_42745994   Sample    G    A        0      0        2 
  20 chr20_42746292     AAsi    T    C        0      0        2 
  20 chr20_42746292     AKia    T    C        0      0        2 
  20 chr20_42746292     AOna    T    C        0      0        2 
  20 chr20_42746292     ASom    T    C        0      0        2 
  20 chr20_42746292     HCab    T    C      0.5      1        2 
  20 chr20_42746292     HPrz    T    C        0      0        2 
  20 chr20_42746292     ZBoe    T    C        0      0        2 
  20 chr20_42746292     ZGre    T    C        0      0        2 
  20 chr20_42746292     ZHar    T    C        0      0        2 
  20 chr20_42746292   Sample    T    C        0      0        2 
  20 chr20_42747416     AAsi    C    T        1      2        2 
  20 chr20_42747416     AKia    C    T        0      0        2 
  20 chr20_42747416     AOna    C    T        0      0        2 
  20 chr20_42747416     ASom    C    T        1      2        2 
  20 chr20_42747416     HCab    C    T        0      0        2 
  20 chr20_42747416     HPrz    C    T        0      0        2 
  20 chr20_42747416     ZBoe    C    T        0      0        2 
  20 chr20_42747416     ZGre    C    T        0      0        2 
  20 chr20_42747416     ZHar    C    T        0      0        2 
  20 chr20_42747416   Sample    C    T        1      2        2 
  20 chr20_42750111     AAsi    G    T        0      0        2 
  20 chr20_42750111     AKia    G    T        0      0        2 
  20 chr20_42750111     AOna    G    T        0      0        2 
  20 chr20_42750111     ASom    G    T        0      0        2 
  20 chr20_42750111     HCab    G    T        0      0        2 
  20 chr20_42750111     HPrz    G    T        0      0        2 
  20 chr20_42750111     ZBoe    G    T        0      0        2 
  20 chr20_42750111     ZGre    G    T        0      0        2 
  20 chr20_42750111     ZHar    G    T        1      2        2 
  20 chr20_42750111   Sample    G    T        0      0        2 
  20 chr20_42750784     AAsi    A    G        0      0        2 
  20 chr20_42750784     AKia    A    G        0      0        2 
  20 chr20_42750784     AOna    A    G        0      0        2 
  20 chr20_42750784     ASom    A    G        0      0        2 
  20 chr20_42750784     HCab    A    G        1      2        2 
  20 chr20_42750784     HPrz    A    G        1      2        2 
  20 chr20_42750784     ZBoe    A    G        0      0        2 
  20 chr20_42750784     ZGre    A    G        0      0        2 
  20 chr20_42750784     ZHar    A    G        0      0        2 
  20 chr20_42750784   Sample    A    G        0      0        2 
  20 chr20_42754162     AAsi    T    C        0      0        2 
  20 chr20_42754162     AKia    T    C        1      2        2 
  20 chr20_42754162     AOna    T    C      0.5      1        2 
  20 chr20_42754162     ASom    T    C        0      0        2 
  20 chr20_42754162     HCab    T    C        0      0        2 
  20 chr20_42754162     HPrz    T    C        0      0        2 
  20 chr20_42754162     ZBoe    T    C        0      0        2 
  20 chr20_42754162     ZGre    T    C        0      0        2 
  20 chr20_42754162     ZHar    T    C        0      0        2 
  20 chr20_42754162   Sample    T    C        0      0        2 
  20 chr20_42757681     AAsi    A    C        0      0        2 
  20 chr20_42757681     AKia    A    C        0      0        2 
  20 chr20_42757681     AOna    A    C        0      0        2 
  20 chr20_42757681     ASom    A    C        0      0        2 
  20 chr20_42757681     HCab    A    C        1      2        2 
  20 chr20_42757681     HPrz    A    C        1      2        2 
  20 chr20_42757681     ZBoe    A    C        0      0        2 
  20 chr20_42757681     ZGre    A    C        0      0        2 
  20 chr20_42757681     ZHar    A    C        0      0        2 
  20 chr20_42757681   Sample    A    C        0      0        2 
  20 chr20_42759153     AAsi    T    C        0      0        2 
  20 chr20_42759153     AKia    T    C        0      0        2 
  20 chr20_42759153     AOna    T    C        0      0        2 
  20 chr20_42759153     ASom    T    C        0      0        2 
  20 chr20_42759153     HCab    T    C        1      2        2 
  20 chr20_42759153     HPrz    T    C        1      2        2 
  20 chr20_42759153     ZBoe    T    C        0      0        2 
  20 chr20_42759153     ZGre    T    C        0      0        2 
  20 chr20_42759153     ZHar    T    C        0      0        2 
  20 chr20_42759153   Sample    T    C        0      0        2 
  20 chr20_42765251     AAsi    T    C        0      0        2 
  20 chr20_42765251     AKia    T    C        0      0        2 
  20 chr20_42765251     AOna    T    C        0      0        2 
  20 chr20_42765251     ASom    T    C        1      2        2 
  20 chr20_42765251     HCab    T    C        0      0        2 
  20 chr20_42765251     HPrz    T    C        0      0        2 
  20 chr20_42765251     ZBoe    T    C        0      0        2 
  20 chr20_42765251     ZGre    T    C        0      0        2 
  20 chr20_42765251     ZHar    T    C        0      0        2 
  20 chr20_42765251   Sample    T    C        0      0        2 
  20 chr20_42766459     AAsi    C    A        0      0        2 
  20 chr20_42766459     AKia    C    A        0      0        2 
  20 chr20_42766459     AOna    C    A        0      0        2 
  20 chr20_42766459     ASom    C    A        0      0        2 
  20 chr20_42766459     HCab    C    A        1      2        2 
  20 chr20_42766459     HPrz    C    A        1      2        2 
  20 chr20_42766459     ZBoe    C    A        0      0        2 
  20 chr20_42766459     ZGre    C    A        0      0        2 
  20 chr20_42766459     ZHar    C    A        0      0        2 
  20 chr20_42766459   Sample    C    A        0      0        2 
  20 chr20_42767349     AAsi    T    C        0      0        2 
  20 chr20_42767349     AKia    T    C        0      0        2 
  20 chr20_42767349     AOna    T    C        0      0        2 
  20 chr20_42767349     ASom    T    C        0      0        2 
  20 chr20_42767349     HCab    T    C        0      0        2 
  20 chr20_42767349     HPrz    T    C        0      0        2 
  20 chr20_42767349     ZBoe    T    C      0.5      1        2 
  20 chr20_42767349     ZGre    T    C        0      0        2 
  20 chr20_42767349     ZHar    T    C        0      0        2 
  20 chr20_42767349   Sample    T    C        0      0        2 
  20 chr20_42769140     AAsi    A    G        0      0        2 
  20 chr20_42769140     AKia    A    G        0      0        2 
  20 chr20_42769140     AOna    A    G      0.5      1        2 
  20 chr20_42769140     ASom    A    G        0      0        2 
  20 chr20_42769140     HCab    A    G        0      0        2 
  20 chr20_42769140     HPrz    A    G        0      0        2 
  20 chr20_42769140     ZBoe    A    G        0      0        2 
  20 chr20_42769140     ZGre    A    G        0      0        2 
  20 chr20_42769140     ZHar    A    G        0      0        2 
  20 chr20_42769140   Sample    A    G        0      0        2 
  20 chr20_42769760     AAsi    G    A        0      0        2 
  20 chr20_42769760     AKia    G    A        0      0        2 
  20 chr20_42769760     AOna    G    A        0      0        2 
  20 chr20_42769760     ASom    G    A        0      0        2 
  20 chr20_42769760     HCab    G    A        0      0        2 
  20 chr20_42769760     HPrz    G    A        0      0        2 
  20 chr20_42769760     ZBoe    G    A        0      0        2 
  20 chr20_42769760     ZGre    G    A        1      2        2 
  20 chr20_42769760     ZHar    G    A        1      2        2 
  20 chr20_42769760   Sample    G    A        0      0        2 
  20 chr20_42776870     AAsi    A    C      0.5      1        2 
  20 chr20_42776870     AKia    A    C        0      0        2 
  20 chr20_42776870     AOna    A    C        0      0        2 
  20 chr20_42776870     ASom    A    C        0      0        2 
  20 chr20_42776870     HCab    A    C        0      0        2 
  20 chr20_42776870     HPrz    A    C        0      0        2 
  20 chr20_42776870     ZBoe    A    C        0      0        2 
  20 chr20_42776870     ZGre    A    C        0      0        2 
  20 chr20_42776870     ZHar    A    C        0      0        2 
  20 chr20_42776870   Sample    A    C        1      2        2 
  20 chr20_42779205     AAsi    C    T        0      0        2 
  20 chr20_42779205     AKia    C    T        0      0        2 
  20 chr20_42779205     AOna    C    T        0      0        2 
  20 chr20_42779205     ASom    C    T        0      0        2 
  20 chr20_42779205     HCab    C    T        0      0        2 
  20 chr20_42779205     HPrz    C    T        0      0        2 
  20 chr20_42779205     ZBoe    C    T        0      0        2 
  20 chr20_42779205     ZGre    C    T      0.5      1        2 
  20 chr20_42779205     ZHar    C    T        0      0        2 
  20 chr20_42779205   Sample    C    T        0      0        2 
  20 chr20_42802006     AAsi    G    C        0      0        2 
  20 chr20_42802006     AKia    G    C      0.5      1        2 
  20 chr20_42802006     AOna    G    C        1      2        2 
  20 chr20_42802006     ASom    G    C        0      0        2 
  20 chr20_42802006     HCab    G    C        0      0        2 
  20 chr20_42802006     HPrz    G    C        0      0        2 
  20 chr20_42802006     ZBoe    G    C        0      0        2 
  20 chr20_42802006     ZGre    G    C        0      0        2 
  20 chr20_42802006     ZHar    G    C        0      0        2 
  20 chr20_42802006   Sample    G    C        0      0        2 
  20 chr20_42802068     AAsi    G    A        0      0        2 
  20 chr20_42802068     AKia    G    A        0      0        2 
  20 chr20_42802068     AOna    G    A        0      0        2 
  20 chr20_42802068     ASom    G    A        0      0        2 
  20 chr20_42802068     HCab    G    A        1      2        2 
  20 chr20_42802068     HPrz    G    A        1      2        2 
  20 chr20_42802068     ZBoe    G    A        0      0        2 
  20 chr20_42802068     ZGre    G    A        0      0        2 
  20 chr20_42802068     ZHar    G    A        0      0        2 
  20 chr20_42802068   Sample    G    A        0      0        2 
  20 chr20_42802237     AAsi    T    C        0      0        2 
  20 chr20_42802237     AKia    T    C        0      0        2 
  20 chr20_42802237     AOna    T    C        0      0        2 
  20 chr20_42802237     ASom    T    C        0      0        2 
  20 chr20_42802237     HCab    T    C        0      0        2 
  20 chr20_42802237     HPrz    T    C        0      0        2 
  20 chr20_42802237     ZBoe    T    C        0      0        2 
  20 chr20_42802237     ZGre    T    C        0      0        2 
  20 chr20_42802237     ZHar    T    C        1      2        2 
  20 chr20_42802237   Sample    T    C        0      0        2 
  20 chr20_42804268     AAsi    T    C        0      0        2 
  20 chr20_42804268     AKia    T    C        0      0        2 
  20 chr20_42804268     AOna    T    C        0      0        2 
  20 chr20_42804268     ASom    T    C        0      0        2 
  20 chr20_42804268     HCab    T    C        0      0        2 
  20 chr20_42804268     HPrz    T    C        0      0        2 
  20 chr20_42804268     ZBoe    T    C        0      0        2 
  20 chr20_42804268     ZGre    T    C      0.5      1        2 
  20 chr20_42804268     ZHar    T    C        0      0        2 
  20 chr20_42804268   Sample    T    C        0      0        2 
  20 chr20_42808667     AAsi    A    G        0      0        2 
  20 chr20_42808667     AKia    A    G        0      0        2 
  20 chr20_42808667     AOna    A    G        0      0        2 
  20 chr20_42808667     ASom    A    G        0      0        2 
  20 chr20_42808667     HCab    A    G        0      0        2 
  20 chr20_42808667     HPrz    A    G        0      0        2 
  20 chr20_42808667     ZBoe    A    G        1      2        2 
  20 chr20_42808667     ZGre    A    G        1      2        2 
  20 chr20_42808667     ZHar    A    G        0      0        2 
  20 chr20_42808667   Sample    A    G        0      0        2 
  20 chr20_42810390     AAsi    A    G        1      2        2 
  20 chr20_42810390     AKia    A    G        0      0        2 
  20 chr20_42810390     AOna    A    G        0      0        2 
  20 chr20_42810390     ASom    A    G        1      2        2 
  20 chr20_42810390     HCab    A    G        0      0        2 
  20 chr20_42810390     HPrz    A    G        0      0        2 
  20 chr20_42810390     ZBoe    A    G        0      0        2 
  20 chr20_42810390     ZGre    A    G        0      0        2 
  20 chr20_42810390     ZHar    A    G        0      0        2 
  20 chr20_42810390   Sample    A    G        1      2        2 
  20 chr20_42814664     AAsi    A    G        0      0        2 
  20 chr20_42814664     AKia    A    G        0      0        2 
  20 chr20_42814664     AOna    A    G        0      0        2 
  20 chr20_42814664     ASom    A    G        0      0        2 
  20 chr20_42814664     HCab    A    G        0      0        2 
  20 chr20_42814664     HPrz    A    G        0      0        2 
  20 chr20_42814664     ZBoe    A    G        0      0        2 
  20 chr20_42814664     ZGre    A    G        0      0        2 
  20 chr20_42814664     ZHar    A    G        1      2        2 
  20 chr20_42814664   Sample    A    G        0      0        2 
  20 chr20_42821069     AAsi    A    G        0      0        2 
  20 chr20_42821069     AKia    A    G        0      0        2 
  20 chr20_42821069     AOna    A    G        0      0        2 
  20 chr20_42821069     ASom    A    G        0      0        2 
  20 chr20_42821069     HCab    A    G        0      0        2 
  20 chr20_42821069     HPrz    A    G        0      0        2 
  20 chr20_42821069     ZBoe    A    G      0.5      1        2 
  20 chr20_42821069     ZGre    A    G        0      0        2 
  20 chr20_42821069     ZHar    A    G        0      0        2 
  20 chr20_42821069   Sample    A    G        0      0        2 
  20 chr20_42823002     AAsi    T    C        0      0        2 
  20 chr20_42823002     AKia    T    C        1      2        2 
  20 chr20_42823002     AOna    T    C        1      2        2 
  20 chr20_42823002     ASom    T    C        0      0        2 
  20 chr20_42823002     HCab    T    C        0      0        2 
  20 chr20_42823002     HPrz    T    C        0      0        2 
  20 chr20_42823002     ZBoe    T    C        0      0        2 
  20 chr20_42823002     ZGre    T    C        0      0        2 
  20 chr20_42823002     ZHar    T    C        0      0        2 
  20 chr20_42823002   Sample    T    C        0      0        2 
  20 chr20_42823223     AAsi    A    G        0      0        2 
  20 chr20_42823223     AKia    A    G      0.5      1        2 
  20 chr20_42823223     AOna    A    G      0.5      1        2 
  20 chr20_42823223     ASom    A    G        0      0        2 
  20 chr20_42823223     HCab    A    G        0      0        2 
  20 chr20_42823223     HPrz    A    G        0      0        2 
  20 chr20_42823223     ZBoe    A    G        0      0        2 
  20 chr20_42823223     ZGre    A    G        0      0        2 
  20 chr20_42823223     ZHar    A    G        0      0        2 
  20 chr20_42823223   Sample    A    G        0      0        2 
  20 chr20_42828717     AAsi    T    C        0      0        2 
  20 chr20_42828717     AKia    T    C        1      2        2 
  20 chr20_42828717     AOna    T    C        1      2        2 
  20 chr20_42828717     ASom    T    C        0      0        2 
  20 chr20_42828717     HCab    T    C        0      0        2 
  20 chr20_42828717     HPrz    T    C        0      0        2 
  20 chr20_42828717     ZBoe    T    C        0      0        2 
  20 chr20_42828717     ZGre    T    C        0      0        2 
  20 chr20_42828717     ZHar    T    C        0      0        2 
  20 chr20_42828717   Sample    T    C        1      2        2 
  20 chr20_42833933     AAsi    T    C        0      0        2 
  20 chr20_42833933     AKia    T    C        0      0        2 
  20 chr20_42833933     AOna    T    C        0      0        2 
  20 chr20_42833933     ASom    T    C        0      0        2 
  20 chr20_42833933     HCab    T    C        0      0        2 
  20 chr20_42833933     HPrz    T    C      0.5      1        2 
  20 chr20_42833933     ZBoe    T    C        0      0        2 
  20 chr20_42833933     ZGre    T    C        0      0        2 
  20 chr20_42833933     ZHar    T    C        0      0        2 
  20 chr20_42833933   Sample    T    C        0      0        2 
  20 chr20_42834011     AAsi    C    G        0      0        2 
  20 chr20_42834011     AKia    C    G        0      0        2 
  20 chr20_42834011     AOna    C    G        0      0        2 
  20 chr20_42834011     ASom    C    G        0      0        2 
  20 chr20_42834011     HCab    C    G        0      0        2 
  20 chr20_42834011     HPrz    C    G        0      0        2 
  20 chr20_42834011     ZBoe    C    G        0      0        2 
  20 chr20_42834011     ZGre    C    G      0.5      1        2 
  20 chr20_42834011     ZHar    C    G        0      0        2 
  20 chr20_42834011   Sample    C    G        0      0        2 
  20 chr20_42838098     AAsi    T    C        0      0        2 
  20 chr20_42838098     AKia    T    C        0      0        2 
  20 chr20_42838098     AOna    T    C        0      0        2 
  20 chr20_42838098     ASom    T    C        0      0        2 
  20 chr20_42838098     HCab    T    C        0      0        2 
  20 chr20_42838098     HPrz    T    C        0      0        2 
  20 chr20_42838098     ZBoe    T    C        0      0        2 
  20 chr20_42838098     ZGre    T    C        0      0        2 
  20 chr20_42838098     ZHar    T    C        1      2        2 
  20 chr20_42838098   Sample    T    C        0      0        2 
  20 chr20_42850601     AAsi    C    G        0      0        2 
  20 chr20_42850601     AKia    C    G      0.5      1        2 
  20 chr20_42850601     AOna    C    G        0      0        2 
  20 chr20_42850601     ASom    C    G        0      0        2 
  20 chr20_42850601     HCab    C    G        0      0        2 
  20 chr20_42850601     HPrz    C    G        0      0        2 
  20 chr20_42850601     ZBoe    C    G        0      0        2 
  20 chr20_42850601     ZGre    C    G        0      0        2 
  20 chr20_42850601     ZHar    C    G        0      0        2 
  20 chr20_42850601   Sample    C    G        0      0        2 
  20 chr20_42850852     AAsi    T    C        0      0        2 
  20 chr20_42850852     AKia    T    C        0      0        2 
  20 chr20_42850852     AOna    T    C        0      0        2 
  20 chr20_42850852     ASom    T    C        0      0        2 
  20 chr20_42850852     HCab    T    C        1      2        2 
  20 chr20_42850852     HPrz    T    C        1      2        2 
  20 chr20_42850852     ZBoe    T    C        1      2        2 
  20 chr20_42850852     ZGre    T    C        0      0        2 
  20 chr20_42850852     ZHar    T    C        1      2        2 
  20 chr20_42850852   Sample    T    C        0      0        2 
  20 chr20_42851075     AAsi    G    A        1      2        2 
  20 chr20_42851075     AKia    G    A        0      0        2 
  20 chr20_42851075     AOna    G    A        0      0        2 
  20 chr20_42851075     ASom    G    A        0      0        2 
  20 chr20_42851075     HCab    G    A        0      0        2 
  20 chr20_42851075     HPrz    G    A        0      0        2 
  20 chr20_42851075     ZBoe    G    A        0      0        2 
  20 chr20_42851075     ZGre    G    A        0      0        2 
  20 chr20_42851075     ZHar    G    A        0      0        2 
  20 chr20_42851075   Sample    G    A        1      2        2 
  20 chr20_42854754     AAsi    C    T        0      0        2 
  20 chr20_42854754     AKia    C    T        0      0        2 
  20 chr20_42854754     AOna    C    T        0      0        2 
  20 chr20_42854754     ASom    C    T        0      0        2 
  20 chr20_42854754     HCab    C    T        1      2        2 
  20 chr20_42854754     HPrz    C    T        1      2        2 
  20 chr20_42854754     ZBoe    C    T        0      0        2 
  20 chr20_42854754     ZGre    C    T        0      0        2 
  20 chr20_42854754     ZHar    C    T        0      0        2 
  20 chr20_42854754   Sample    C    T        0      0        2 
  20 chr20_42855914     AAsi    T    G        0      0        2 
  20 chr20_42855914     AKia    T    G        0      0        2 
  20 chr20_42855914     AOna    T    G      0.5      1        2 
  20 chr20_42855914     ASom    T    G        0      0        2 
  20 chr20_42855914     HCab    T    G        0      0        2 
  20 chr20_42855914     HPrz    T    G        0      0        2 
  20 chr20_42855914     ZBoe    T    G        0      0        2 
  20 chr20_42855914     ZGre    T    G        0      0        2 
  20 chr20_42855914     ZHar    T    G        0      0        2 
  20 chr20_42855914   Sample    T    G        0      0        2 
  20 chr20_42860727     AAsi    G    A        0      0        2 
  20 chr20_42860727     AKia    G    A        0      0        2 
  20 chr20_42860727     AOna    G    A        0      0        2 
  20 chr20_42860727     ASom    G    A        0      0        2 
  20 chr20_42860727     HCab    G    A        0      0        2 
  20 chr20_42860727     HPrz    G    A        0      0        2 
  20 chr20_42860727     ZBoe    G    A        0      0        2 
  20 chr20_42860727     ZGre    G    A        1      2        2 
  20 chr20_42860727     ZHar    G    A        0      0        2 
  20 chr20_42860727   Sample    G    A        0      0        2 
  20 chr20_42867030     AAsi    G    A        0      0        2 
  20 chr20_42867030     AKia    G    A        0      0        2 
  20 chr20_42867030     AOna    G    A        0      0        2 
  20 chr20_42867030     ASom    G    A        0      0        2 
  20 chr20_42867030     HCab    G    A        0      0        2 
  20 chr20_42867030     HPrz    G    A        0      0        2 
  20 chr20_42867030     ZBoe    G    A        0      0        2 
  20 chr20_42867030     ZGre    G    A        1      2        2 
  20 chr20_42867030     ZHar    G    A        0      0        2 
  20 chr20_42867030   Sample    G    A        0      0        2 
  20 chr20_42867913     AAsi    A    G        0      0        2 
  20 chr20_42867913     AKia    A    G        0      0        2 
  20 chr20_42867913     AOna    A    G        0      0        2 
  20 chr20_42867913     ASom    A    G        0      0        2 
  20 chr20_42867913     HCab    A    G        0      0        2 
  20 chr20_42867913     HPrz    A    G        0      0        2 
  20 chr20_42867913     ZBoe    A    G        0      0        2 
  20 chr20_42867913     ZGre    A    G        1      2        2 
  20 chr20_42867913     ZHar    A    G        0      0        2 
  20 chr20_42867913   Sample    A    G        0      0        2 
  20 chr20_42870753     AAsi    A    G      0.5      1        2 
  20 chr20_42870753     AKia    A    G        0      0        2 
  20 chr20_42870753     AOna    A    G        0      0        2 
  20 chr20_42870753     ASom    A    G        0      0        2 
  20 chr20_42870753     HCab    A    G        0      0        2 
  20 chr20_42870753     HPrz    A    G        0      0        2 
  20 chr20_42870753     ZBoe    A    G        0      0        2 
  20 chr20_42870753     ZGre    A    G        0      0        2 
  20 chr20_42870753     ZHar    A    G        0      0        2 
  20 chr20_42870753   Sample    A    G        0      0        2 
  20 chr20_42874556     AAsi    T    G        0      0        2 
  20 chr20_42874556     AKia    T    G        0      0        2 
  20 chr20_42874556     AOna    T    G        0      0        2 
  20 chr20_42874556     ASom    T    G        0      0        2 
  20 chr20_42874556     HCab    T    G        1      2        2 
  20 chr20_42874556     HPrz    T    G        1      2        2 
  20 chr20_42874556     ZBoe    T    G        0      0        2 
  20 chr20_42874556     ZGre    T    G        0      0        2 
  20 chr20_42874556     ZHar    T    G        0      0        2 
  20 chr20_42874556   Sample    T    G        0      0        2 
  20 chr20_42879493     AAsi    A    G        0      0        2 
  20 chr20_42879493     AKia    A    G        0      0        2 
  20 chr20_42879493     AOna    A    G        0      0        2 
  20 chr20_42879493     ASom    A    G        0      0        2 
  20 chr20_42879493     HCab    A    G        1      2        2 
  20 chr20_42879493     HPrz    A    G        1      2        2 
  20 chr20_42879493     ZBoe    A    G        0      0        2 
  20 chr20_42879493     ZGre    A    G        0      0        2 
  20 chr20_42879493     ZHar    A    G        0      0        2 
  20 chr20_42879493   Sample    A    G        0      0        2 
  20 chr20_42886068     AAsi    C    T        0      0        2 
  20 chr20_42886068     AKia    C    T        0      0        2 
  20 chr20_42886068     AOna    C    T        0      0        2 
  20 chr20_42886068     ASom    C    T        0      0        2 
  20 chr20_42886068     HCab    C    T        1      2        2 
  20 chr20_42886068     HPrz    C    T        1      2        2 
  20 chr20_42886068     ZBoe    C    T        0      0        2 
  20 chr20_42886068     ZGre    C    T        0      0        2 
  20 chr20_42886068     ZHar    C    T        0      0        2 
  20 chr20_42886068   Sample    C    T        0      0        2 
  20 chr20_42887733     AAsi    C    T        1      2        2 
  20 chr20_42887733     AKia    C    T        1      2        2 
  20 chr20_42887733     AOna    C    T        0      0        2 
  20 chr20_42887733     ASom    C    T        1      2        2 
  20 chr20_42887733     HCab    C    T        0      0        2 
  20 chr20_42887733     HPrz    C    T        0      0        2 
  20 chr20_42887733     ZBoe    C    T        0      0        2 
  20 chr20_42887733     ZGre    C    T        0      0        2 
  20 chr20_42887733     ZHar    C    T        0      0        2 
  20 chr20_42887733   Sample    C    T        1      2        2 
  20 chr20_42888337     AAsi    G    C        0      0        2 
  20 chr20_42888337     AKia    G    C        0      0        2 
  20 chr20_42888337     AOna    G    C        0      0        2 
  20 chr20_42888337     ASom    G    C        0      0        2 
  20 chr20_42888337     HCab    G    C        0      0        2 
  20 chr20_42888337     HPrz    G    C        0      0        2 
  20 chr20_42888337     ZBoe    G    C        1      2        2 
  20 chr20_42888337     ZGre    G    C        0      0        2 
  20 chr20_42888337     ZHar    G    C        0      0        2 
  20 chr20_42888337   Sample    G    C        0      0        2 
  20 chr20_42899174     AAsi    T    C        0      0        2 
  20 chr20_42899174     AKia    T    C        1      2        2 
  20 chr20_42899174     AOna    T    C        1      2        2 
  20 chr20_42899174     ASom    T    C        0      0        2 
  20 chr20_42899174     HCab    T    C        0      0        2 
  20 chr20_42899174     HPrz    T    C        0      0        2 
  20 chr20_42899174     ZBoe    T    C        0      0        2 
  20 chr20_42899174     ZGre    T    C        0      0        2 
  20 chr20_42899174     ZHar    T    C        0      0        2 
  20 chr20_42899174   Sample    T    C        0      0        2 
  20 chr20_42899226     AAsi    G    A        0      0        2 
  20 chr20_42899226     AKia    G    A      0.5      1        2 
  20 chr20_42899226     AOna    G    A        0      0        2 
  20 chr20_42899226     ASom    G    A        0      0        2 
  20 chr20_42899226     HCab    G    A        0      0        2 
  20 chr20_42899226     HPrz    G    A        0      0        2 
  20 chr20_42899226     ZBoe    G    A        0      0        2 
  20 chr20_42899226     ZGre    G    A        0      0        2 
  20 chr20_42899226     ZHar    G    A        0      0        2 
  20 chr20_42899226   Sample    G    A        0      0        2 
  20 chr20_42901289     AAsi    T    C        0      0        2 
  20 chr20_42901289     AKia    T    C        0      0        2 
  20 chr20_42901289     AOna    T    C        0      0        2 
  20 chr20_42901289     ASom    T    C        0      0        2 
  20 chr20_42901289     HCab    T    C        0      0        2 
  20 chr20_42901289     HPrz    T    C        0      0        2 
  20 chr20_42901289     ZBoe    T    C        1      2        2 
  20 chr20_42901289     ZGre    T    C        1      2        2 
  20 chr20_42901289     ZHar    T    C        1      2        2 
  20 chr20_42901289   Sample    T    C        0      0        2 
  20 chr20_42902356     AAsi    A    G        0      0        2 
  20 chr20_42902356     AKia    A    G        0      0        2 
  20 chr20_42902356     AOna    A    G        0      0        2 
  20 chr20_42902356     ASom    A    G        0      0        2 
  20 chr20_42902356     HCab    A    G        0      0        2 
  20 chr20_42902356     HPrz    A    G        0      0        2 
  20 chr20_42902356     ZBoe    A    G        0      0        2 
  20 chr20_42902356     ZGre    A    G      0.5      1        2 
  20 chr20_42902356     ZHar    A    G        0      0        2 
  20 chr20_42902356   Sample    A    G        0      0        2 
  20 chr20_42905289     AAsi    A    G        0      0        2 
  20 chr20_42905289     AKia    A    G        0      0        2 
  20 chr20_42905289     AOna    A    G        0      0        2 
  20 chr20_42905289     ASom    A    G        0      0        2 
  20 chr20_42905289     HCab    A    G        0      0        2 
  20 chr20_42905289     HPrz    A    G      0.5      1        2 
  20 chr20_42905289     ZBoe    A    G        0      0        2 
  20 chr20_42905289     ZGre    A    G        0      0        2 
  20 chr20_42905289     ZHar    A    G        0      0        2 
  20 chr20_42905289   Sample    A    G        0      0        2 
  20 chr20_42906420     AAsi    A    G        0      0        2 
  20 chr20_42906420     AKia    A    G        0      0        2 
  20 chr20_42906420     AOna    A    G        1      2        2 
  20 chr20_42906420     ASom    A    G        0      0        2 
  20 chr20_42906420     HCab    A    G        0      0        2 
  20 chr20_42906420     HPrz    A    G        0      0        2 
  20 chr20_42906420     ZBoe    A    G        0      0        2 
  20 chr20_42906420     ZGre    A    G        0      0        2 
  20 chr20_42906420     ZHar    A    G        0      0        2 
  20 chr20_42906420   Sample    A    G        0      0        2 
  20 chr20_42911387     AAsi    G    C        0      0        2 
  20 chr20_42911387     AKia    G    C        0      0        2 
  20 chr20_42911387     AOna    G    C        0      0        2 
  20 chr20_42911387     ASom    G    C        0      0        2 
  20 chr20_42911387     HCab    G    C        0      0        2 
  20 chr20_42911387     HPrz    G    C      0.5      1        2 
  20 chr20_42911387     ZBoe    G    C        0      0        2 
  20 chr20_42911387     ZGre    G    C        0      0        2 
  20 chr20_42911387     ZHar    G    C        0      0        2 
  20 chr20_42911387   Sample    G    C        0      0        2 
  20 chr20_42911924     AAsi    T    C        0      0        2 
  20 chr20_42911924     AKia    T    C        0      0        2 
  20 chr20_42911924     AOna    T    C        0      0        2 
  20 chr20_42911924     ASom    T    C        0      0        2 
  20 chr20_42911924     HCab    T    C        1      2        2 
  20 chr20_42911924     HPrz    T    C        1      2        2 
  20 chr20_42911924     ZBoe    T    C        0      0        2 
  20 chr20_42911924     ZGre    T    C        0      0        2 
  20 chr20_42911924     ZHar    T    C        0      0        2 
  20 chr20_42911924   Sample    T    C        0      0        2 
  20 chr20_42917447     AAsi    G    T        0      0        2 
  20 chr20_42917447     AKia    G    T        0      0        2 
  20 chr20_42917447     AOna    G    T        0      0        2 
  20 chr20_42917447     ASom    G    T        0      0        2 
  20 chr20_42917447     HCab    G    T      0.5      1        2 
  20 chr20_42917447     HPrz    G    T        0      0        2 
  20 chr20_42917447     ZBoe    G    T        0      0        2 
  20 chr20_42917447     ZGre    G    T        0      0        2 
  20 chr20_42917447     ZHar    G    T        0      0        2 
  20 chr20_42917447   Sample    G    T        0      0        2 
  20 chr20_42931718     AAsi    T    C        0      0        2 
  20 chr20_42931718     AKia    T    C        0      0        2 
  20 chr20_42931718     AOna    T    C        0      0        2 
  20 chr20_42931718     ASom    T    C        0      0        2 
  20 chr20_42931718     HCab    T    C        0      0        2 
  20 chr20_42931718     HPrz    T    C        0      0        2 
  20 chr20_42931718     ZBoe    T    C        1      2        2 
  20 chr20_42931718     ZGre    T    C        0      0        2 
  20 chr20_42931718     ZHar    T    C        0      0        2 
  20 chr20_42931718   Sample    T    C        0      0        2 
  20 chr20_42933205     AAsi    A    G        0      0        2 
  20 chr20_42933205     AKia    A    G        0      0        2 
  20 chr20_42933205     AOna    A    G        0      0        2 
  20 chr20_42933205     ASom    A    G        0      0        2 
  20 chr20_42933205     HCab    A    G      0.5      1        2 
  20 chr20_42933205     HPrz    A    G      0.5      1        2 
  20 chr20_42933205     ZBoe    A    G        0      0        2 
  20 chr20_42933205     ZGre    A    G        0      0        2 
  20 chr20_42933205     ZHar    A    G        0      0        2 
  20 chr20_42933205   Sample    A    G        0      0        2 
  20 chr20_42933263     AAsi    A    G        0      0        2 
  20 chr20_42933263     AKia    A    G        0      0        2 
  20 chr20_42933263     AOna    A    G        0      0        2 
  20 chr20_42933263     ASom    A    G        0      0        2 
  20 chr20_42933263     HCab    A    G        0      0        2 
  20 chr20_42933263     HPrz    A    G        0      0        2 
  20 chr20_42933263     ZBoe    A    G        0      0        2 
  20 chr20_42933263     ZGre    A    G        0      0        2 
  20 chr20_42933263     ZHar    A    G        1      2        2 
  20 chr20_42933263   Sample    A    G        0      0        2 
  20 chr20_42934636     AAsi    C    G        0      0        2 
  20 chr20_42934636     AKia    C    G        0      0        2 
  20 chr20_42934636     AOna    C    G        0      0        2 
  20 chr20_42934636     ASom    C    G        0      0        2 
  20 chr20_42934636     HCab    C    G        0      0        2 
  20 chr20_42934636     HPrz    C    G        0      0        2 
  20 chr20_42934636     ZBoe    C    G        0      0        2 
  20 chr20_42934636     ZGre    C    G      0.5      1        2 
  20 chr20_42934636     ZHar    C    G        0      0        2 
  20 chr20_42934636   Sample    C    G        0      0        2 
  20 chr20_42935667     AAsi    T    C        0      0        2 
  20 chr20_42935667     AKia    T    C        0      0        2 
  20 chr20_42935667     AOna    T    C        0      0        2 
  20 chr20_42935667     ASom    T    C        0      0        2 
  20 chr20_42935667     HCab    T    C        0      0        2 
  20 chr20_42935667     HPrz    T    C        0      0        2 
  20 chr20_42935667     ZBoe    T    C      0.5      1        2 
  20 chr20_42935667     ZGre    T    C        0      0        2 
  20 chr20_42935667     ZHar    T    C        0      0        2 
  20 chr20_42935667   Sample    T    C        0      0        2 
  20 chr20_42937087     AAsi    T    C        0      0        2 
  20 chr20_42937087     AKia    T    C        0      0        2 
  20 chr20_42937087     AOna    T    C        0      0        2 
  20 chr20_42937087     ASom    T    C        0      0        2 
  20 chr20_42937087     HCab    T    C        0      0        2 
  20 chr20_42937087     HPrz    T    C        0      0        2 
  20 chr20_42937087     ZBoe    T    C      0.5      1        2 
  20 chr20_42937087     ZGre    T    C        0      0        2 
  20 chr20_42937087     ZHar    T    C        0      0        2 
  20 chr20_42937087   Sample    T    C        0      0        2 
  20 chr20_42941001     AAsi    C    G        0      0        2 
  20 chr20_42941001     AKia    C    G        0      0        2 
  20 chr20_42941001     AOna    C    G        0      0        2 
  20 chr20_42941001     ASom    C    G        0      0        2 
  20 chr20_42941001     HCab    C    G        0      0        2 
  20 chr20_42941001     HPrz    C    G        0      0        2 
  20 chr20_42941001     ZBoe    C    G        1      2        2 
  20 chr20_42941001     ZGre    C    G        1      2        2 
  20 chr20_42941001     ZHar    C    G        1      2        2 
  20 chr20_42941001   Sample    C    G        0      0        2 
  20 chr20_42955000     AAsi    C    T        0      0        2 
  20 chr20_42955000     AKia    C    T        0      0        2 
  20 chr20_42955000     AOna    C    T        0      0        2 
  20 chr20_42955000     ASom    C    T        0      0        2 
  20 chr20_42955000     HCab    C    T        1      2        2 
  20 chr20_42955000     HPrz    C    T        1      2        2 
  20 chr20_42955000     ZBoe    C    T        0      0        2 
  20 chr20_42955000     ZGre    C    T        0      0        2 
  20 chr20_42955000     ZHar    C    T        0      0        2 
  20 chr20_42955000   Sample    C    T        0      0        2 
  20 chr20_42956211     AAsi    A    C        0      0        2 
  20 chr20_42956211     AKia    A    C      0.5      1        2 
  20 chr20_42956211     AOna    A    C        1      2        2 
  20 chr20_42956211     ASom    A    C        0      0        2 
  20 chr20_42956211     HCab    A    C        0      0        2 
  20 chr20_42956211     HPrz    A    C        0      0        2 
  20 chr20_42956211     ZBoe    A    C        0      0        2 
  20 chr20_42956211     ZGre    A    C        0      0        2 
  20 chr20_42956211     ZHar    A    C        0      0        2 
  20 chr20_42956211   Sample    A    C        0      0        2 
  20 chr20_42958319     AAsi    T    C        0      0        2 
  20 chr20_42958319     AKia    T    C      0.5      1        2 
  20 chr20_42958319     AOna    T    C        1      2        2 
  20 chr20_42958319     ASom    T    C        0      0        2 
  20 chr20_42958319     HCab    T    C        0      0        2 
  20 chr20_42958319     HPrz    T    C        0      0        2 
  20 chr20_42958319     ZBoe    T    C        0      0        2 
  20 chr20_42958319     ZGre    T    C        0      0        2 
  20 chr20_42958319     ZHar    T    C        0      0        2 
  20 chr20_42958319   Sample    T    C        0      0        2 
  20 chr20_42958648     AAsi    G    A        0      0        2 
  20 chr20_42958648     AKia    G    A        0      0        2 
  20 chr20_42958648     AOna    G    A        0      0        2 
  20 chr20_42958648     ASom    G    A        0      0        2 
  20 chr20_42958648     HCab    G    A        1      2        2 
  20 chr20_42958648     HPrz    G    A        1      2        2 
  20 chr20_42958648     ZBoe    G    A        0      0        2 
  20 chr20_42958648     ZGre    G    A        0      0        2 
  20 chr20_42958648     ZHar    G    A        0      0        2 
  20 chr20_42958648   Sample    G    A        0      0        2 
  20 chr20_42962768     AAsi    C    T        0      0        2 
  20 chr20_42962768     AKia    C    T        0      0        2 
  20 chr20_42962768     AOna    C    T        0      0        2 
  20 chr20_42962768     ASom    C    T        0      0        2 
  20 chr20_42962768     HCab    C    T        0      0        2 
  20 chr20_42962768     HPrz    C    T        0      0        2 
  20 chr20_42962768     ZBoe    C    T        1      2        2 
  20 chr20_42962768     ZGre    C    T        0      0        2 
  20 chr20_42962768     ZHar    C    T        0      0        2 
  20 chr20_42962768   Sample    C    T        0      0        2 
  20 chr20_42963080     AAsi    C    T        0      0        2 
  20 chr20_42963080     AKia    C    T        0      0        2 
  20 chr20_42963080     AOna    C    T        0      0        2 
  20 chr20_42963080     ASom    C    T        0      0        2 
  20 chr20_42963080     HCab    C    T        0      0        2 
  20 chr20_42963080     HPrz    C    T        0      0        2 
  20 chr20_42963080     ZBoe    C    T      0.5      1        2 
  20 chr20_42963080     ZGre    C    T        0      0        2 
  20 chr20_42963080     ZHar    C    T        1      2        2 
  20 chr20_42963080   Sample    C    T        0      0        2 
  20 chr20_42964840     AAsi    T    A        0      0        2 
  20 chr20_42964840     AKia    T    A        0      0        2 
  20 chr20_42964840     AOna    T    A        0      0        2 
  20 chr20_42964840     ASom    T    A        0      0        2 
  20 chr20_42964840     HCab    T    A        0      0        2 
  20 chr20_42964840     HPrz    T    A        0      0        2 
  20 chr20_42964840     ZBoe    T    A        1      2        2 
  20 chr20_42964840     ZGre    T    A        1      2        2 
  20 chr20_42964840     ZHar    T    A        1      2        2 
  20 chr20_42964840   Sample    T    A        0      0        2 
  20 chr20_42964914     AAsi    G    A        0      0        2 
  20 chr20_42964914     AKia    G    A        0      0        2 
  20 chr20_42964914     AOna    G    A        0      0        2 
  20 chr20_42964914     ASom    G    A        0      0        2 
  20 chr20_42964914     HCab    G    A      0.5      1        2 
  20 chr20_42964914     HPrz    G    A        0      0        2 
  20 chr20_42964914     ZBoe    G    A        0      0        2 
  20 chr20_42964914     ZGre    G    A        0      0        2 
  20 chr20_42964914     ZHar    G    A        0      0        2 
  20 chr20_42964914   Sample    G    A        0      0        2 
  20 chr20_42965916     AAsi    C    G        0      0        2 
  20 chr20_42965916     AKia    C    G        0      0        2 
  20 chr20_42965916     AOna    C    G        0      0        2 
  20 chr20_42965916     ASom    C    G        0      0        2 
  20 chr20_42965916     HCab    C    G        0      0        2 
  20 chr20_42965916     HPrz    C    G        0      0        2 
  20 chr20_42965916     ZBoe    C    G        0      0        2 
  20 chr20_42965916     ZGre    C    G        0      0        2 
  20 chr20_42965916     ZHar    C    G        1      2        2 
  20 chr20_42965916   Sample    C    G        0      0        2 
  20 chr20_42983141     AAsi    C    G        0      0        2 
  20 chr20_42983141     AKia    C    G        0      0        2 
  20 chr20_42983141     AOna    C    G      0.5      1        2 
  20 chr20_42983141     ASom    C    G        0      0        2 
  20 chr20_42983141     HCab    C    G        0      0        2 
  20 chr20_42983141     HPrz    C    G        0      0        2 
  20 chr20_42983141     ZBoe    C    G        0      0        2 
  20 chr20_42983141     ZGre    C    G        0      0        2 
  20 chr20_42983141     ZHar    C    G        0      0        2 
  20 chr20_42983141   Sample    C    G        0      0        2 
  20 chr20_42985981     AAsi    G    A        0      0        2 
  20 chr20_42985981     AKia    G    A        0      0        2 
  20 chr20_42985981     AOna    G    A        1      2        2 
  20 chr20_42985981     ASom    G    A        0      0        2 
  20 chr20_42985981     HCab    G    A        0      0        2 
  20 chr20_42985981     HPrz    G    A        0      0        2 
  20 chr20_42985981     ZBoe    G    A        0      0        2 
  20 chr20_42985981     ZGre    G    A        0      0        2 
  20 chr20_42985981     ZHar    G    A        0      0        2 
  20 chr20_42985981   Sample    G    A        0      0        2 
  20 chr20_42986453     AAsi    A    T        0      0        2 
  20 chr20_42986453     AKia    A    T        0      0        2 
  20 chr20_42986453     AOna    A    T      0.5      1        2 
  20 chr20_42986453     ASom    A    T        0      0        2 
  20 chr20_42986453     HCab    A    T        0      0        2 
  20 chr20_42986453     HPrz    A    T        0      0        2 
  20 chr20_42986453     ZBoe    A    T        0      0        2 
  20 chr20_42986453     ZGre    A    T        0      0        2 
  20 chr20_42986453     ZHar    A    T        0      0        2 
  20 chr20_42986453   Sample    A    T        0      0        2 
  20 chr20_42988362     AAsi    G    T        0      0        2 
  20 chr20_42988362     AKia    G    T        0      0        2 
  20 chr20_42988362     AOna    G    T        0      0        2 
  20 chr20_42988362     ASom    G    T        1      2        2 
  20 chr20_42988362     HCab    G    T        0      0        2 
  20 chr20_42988362     HPrz    G    T        0      0        2 
  20 chr20_42988362     ZBoe    G    T        0      0        2 
  20 chr20_42988362     ZGre    G    T        0      0        2 
  20 chr20_42988362     ZHar    G    T        0      0        2 
  20 chr20_42988362   Sample    G    T        0      0        2 
  20 chr20_42992453     AAsi    G    A        0      0        2 
  20 chr20_42992453     AKia    G    A        0      0        2 
  20 chr20_42992453     AOna    G    A        0      0        2 
  20 chr20_42992453     ASom    G    A        0      0        2 
  20 chr20_42992453     HCab    G    A        0      0        2 
  20 chr20_42992453     HPrz    G    A        0      0        2 
  20 chr20_42992453     ZBoe    G    A      0.5      1        2 
  20 chr20_42992453     ZGre    G    A        0      0        2 
  20 chr20_42992453     ZHar    G    A        0      0        2 
  20 chr20_42992453   Sample    G    A        0      0        2 
  20 chr20_42993996     AAsi    T    C        0      0        2 
  20 chr20_42993996     AKia    T    C        0      0        2 
  20 chr20_42993996     AOna    T    C      0.5      1        2 
  20 chr20_42993996     ASom    T    C        0      0        2 
  20 chr20_42993996     HCab    T    C        0      0        2 
  20 chr20_42993996     HPrz    T    C        0      0        2 
  20 chr20_42993996     ZBoe    T    C        0      0        2 
  20 chr20_42993996     ZGre    T    C        0      0        2 
  20 chr20_42993996     ZHar    T    C        0      0        2 
  20 chr20_42993996   Sample    T    C        0      0        2 
  20 chr20_43000710     AAsi    A    G        0      0        2 
  20 chr20_43000710     AKia    A    G        0      0        2 
  20 chr20_43000710     AOna    A    G        0      0        2 
  20 chr20_43000710     ASom    A    G        0      0        2 
  20 chr20_43000710     HCab    A    G        0      0        2 
  20 chr20_43000710     HPrz    A    G      0.5      1        2 
  20 chr20_43000710     ZBoe    A    G        0      0        2 
  20 chr20_43000710     ZGre    A    G        1      2        2 
  20 chr20_43000710     ZHar    A    G        0      0        2 
  20 chr20_43000710   Sample    A    G        0      0        2 
  20 chr20_43002596     AAsi    T    C        0      0        2 
  20 chr20_43002596     AKia    T    C        0      0        2 
  20 chr20_43002596     AOna    T    C      0.5      1        2 
  20 chr20_43002596     ASom    T    C        0      0        2 
  20 chr20_43002596     HCab    T    C      0.5      1        2 
  20 chr20_43002596     HPrz    T    C        0      0        2 
  20 chr20_43002596     ZBoe    T    C        0      0        2 
  20 chr20_43002596     ZGre    T    C        0      0        2 
  20 chr20_43002596     ZHar    T    C        0      0        2 
  20 chr20_43002596   Sample    T    C        0      0        2 
  20 chr20_43002710     AAsi    G    A        0      0        2 
  20 chr20_43002710     AKia    G    A        1      2        2 
  20 chr20_43002710     AOna    G    A        1      2        2 
  20 chr20_43002710     ASom    G    A        0      0        2 
  20 chr20_43002710     HCab    G    A        1      2        2 
  20 chr20_43002710     HPrz    G    A        1      2        2 
  20 chr20_43002710     ZBoe    G    A        0      0        2 
  20 chr20_43002710     ZGre    G    A        0      0        2 
  20 chr20_43002710     ZHar    G    A        0      0        2 
  20 chr20_43002710   Sample    G    A        0      0        2 
  20 chr20_43003013     AAsi    C    A        0      0        2 
  20 chr20_43003013     AKia    C    A      0.5      1        2 
  20 chr20_43003013     AOna    C    A        1      2        2 
  20 chr20_43003013     ASom    C    A        0      0        2 
  20 chr20_43003013     HCab    C    A        0      0        2 
  20 chr20_43003013     HPrz    C    A        0      0        2 
  20 chr20_43003013     ZBoe    C    A        0      0        2 
  20 chr20_43003013     ZGre    C    A        0      0        2 
  20 chr20_43003013     ZHar    C    A        0      0        2 
  20 chr20_43003013   Sample    C    A        0      0        2 
  20 chr20_43004556     AAsi    G    T        0      0        2 
  20 chr20_43004556     AKia    G    T        0      0        2 
  20 chr20_43004556     AOna    G    T        0      0        2 
  20 chr20_43004556     ASom    G    T        0      0        2 
  20 chr20_43004556     HCab    G    T        0      0        2 
  20 chr20_43004556     HPrz    G    T        0      0        2 
  20 chr20_43004556     ZBoe    G    T        0      0        2 
  20 chr20_43004556     ZGre    G    T      0.5      1        2 
  20 chr20_43004556     ZHar    G    T        0      0        2 
  20 chr20_43004556   Sample    G    T        0      0        2 
  20 chr20_43013048     AAsi    A    G        1      2        2 
  20 chr20_43013048     AKia    A    G        0      0        2 
  20 chr20_43013048     AOna    A    G        0      0        2 
  20 chr20_43013048     ASom    A    G        1      2        2 
  20 chr20_43013048     HCab    A    G        0      0        2 
  20 chr20_43013048     HPrz    A    G        0      0        2 
  20 chr20_43013048     ZBoe    A    G        0      0        2 
  20 chr20_43013048     ZGre    A    G        0      0        2 
  20 chr20_43013048     ZHar    A    G        0      0        2 
  20 chr20_43013048   Sample    A    G        1      2        2 
  20 chr20_43017300     AAsi    A    G        0      0        2 
  20 chr20_43017300     AKia    A    G        0      0        2 
  20 chr20_43017300     AOna    A    G        0      0        2 
  20 chr20_43017300     ASom    A    G        0      0        2 
  20 chr20_43017300     HCab    A    G        0      0        2 
  20 chr20_43017300     HPrz    A    G        0      0        2 
  20 chr20_43017300     ZBoe    A    G      0.5      1        2 
  20 chr20_43017300     ZGre    A    G        0      0        2 
  20 chr20_43017300     ZHar    A    G        0      0        2 
  20 chr20_43017300   Sample    A    G        0      0        2 
  20 chr20_43017602     AAsi    A    G        0      0        2 
  20 chr20_43017602     AKia    A    G        0      0        2 
  20 chr20_43017602     AOna    A    G        0      0        2 
  20 chr20_43017602     ASom    A    G        0      0        2 
  20 chr20_43017602     HCab    A    G        0      0        2 
  20 chr20_43017602     HPrz    A    G        0      0        2 
  20 chr20_43017602     ZBoe    A    G        0      0        2 
  20 chr20_43017602     ZGre    A    G        0      0        2 
  20 chr20_43017602     ZHar    A    G      0.5      1        2 
  20 chr20_43017602   Sample    A    G        0      0        2 
  20 chr20_43020063     AAsi    A    G        0      0        2 
  20 chr20_43020063     AKia    A    G        0      0        2 
  20 chr20_43020063     AOna    A    G        0      0        2 
  20 chr20_43020063     ASom    A    G        1      2        2 
  20 chr20_43020063     HCab    A    G        0      0        2 
  20 chr20_43020063     HPrz    A    G        0      0        2 
  20 chr20_43020063     ZBoe    A    G        0      0        2 
  20 chr20_43020063     ZGre    A    G        0      0        2 
  20 chr20_43020063     ZHar    A    G        0      0        2 
  20 chr20_43020063   Sample    A    G        0      0        2 
  20 chr20_43022562     AAsi    T    C        0      0        2 
  20 chr20_43022562     AKia    T    C        1      2        2 
  20 chr20_43022562     AOna    T    C      0.5      1        2 
  20 chr20_43022562     ASom    T    C        0      0        2 
  20 chr20_43022562     HCab    T    C        0      0        2 
  20 chr20_43022562     HPrz    T    C        0      0        2 
  20 chr20_43022562     ZBoe    T    C        0      0        2 
  20 chr20_43022562     ZGre    T    C        0      0        2 
  20 chr20_43022562     ZHar    T    C        0      0        2 
  20 chr20_43022562   Sample    T    C        0      0        2 
  20 chr20_43030254     AAsi    G    A        1      2        2 
  20 chr20_43030254     AKia    G    A        0      0        2 
  20 chr20_43030254     AOna    G    A        0      0        2 
  20 chr20_43030254     ASom    G    A        1      2        2 
  20 chr20_43030254     HCab    G    A        0      0        2 
  20 chr20_43030254     HPrz    G    A        0      0        2 
  20 chr20_43030254     ZBoe    G    A        0      0        2 
  20 chr20_43030254     ZGre    G    A        0      0        2 
  20 chr20_43030254     ZHar    G    A        0      0        2 
  20 chr20_43030254   Sample    G    A        1      2        2 
  20 chr20_43031115     AAsi    T    C        0      0        2 
  20 chr20_43031115     AKia    T    C        0      0        2 
  20 chr20_43031115     AOna    T    C        0      0        2 
  20 chr20_43031115     ASom    T    C        0      0        2 
  20 chr20_43031115     HCab    T    C        0      0        2 
  20 chr20_43031115     HPrz    T    C        0      0        2 
  20 chr20_43031115     ZBoe    T    C        0      0        2 
  20 chr20_43031115     ZGre    T    C        0      0        2 
  20 chr20_43031115     ZHar    T    C      0.5      1        2 
  20 chr20_43031115   Sample    T    C        0      0        2 
  20 chr20_43035779     AAsi    G    T        0      0        2 
  20 chr20_43035779     AKia    G    T        0      0        2 
  20 chr20_43035779     AOna    G    T        0      0        2 
  20 chr20_43035779     ASom    G    T        0      0        2 
  20 chr20_43035779     HCab    G    T        0      0        2 
  20 chr20_43035779     HPrz    G    T        0      0        2 
  20 chr20_43035779     ZBoe    G    T        0      0        2 
  20 chr20_43035779     ZGre    G    T        0      0        2 
  20 chr20_43035779     ZHar    G    T      0.5      1        2 
  20 chr20_43035779   Sample    G    T        0      0        2 
  20 chr20_43053270     AAsi    G    T        0      0        2 
  20 chr20_43053270     AKia    G    T        0      0        2 
  20 chr20_43053270     AOna    G    T        0      0        2 
  20 chr20_43053270     ASom    G    T        0      0        2 
  20 chr20_43053270     HCab    G    T        0      0        2 
  20 chr20_43053270     HPrz    G    T        0      0        2 
  20 chr20_43053270     ZBoe    G    T        0      0        2 
  20 chr20_43053270     ZGre    G    T        1      2        2 
  20 chr20_43053270     ZHar    G    T        0      0        2 
  20 chr20_43053270   Sample    G    T        0      0        2 
  20 chr20_43054074     AAsi    T    C        0      0        2 
  20 chr20_43054074     AKia    T    C        0      0        2 
  20 chr20_43054074     AOna    T    C        0      0        2 
  20 chr20_43054074     ASom    T    C        0      0        2 
  20 chr20_43054074     HCab    T    C        0      0        2 
  20 chr20_43054074     HPrz    T    C        0      0        2 
  20 chr20_43054074     ZBoe    T    C        1      2        2 
  20 chr20_43054074     ZGre    T    C        1      2        2 
  20 chr20_43054074     ZHar    T    C        0      0        2 
  20 chr20_43054074   Sample    T    C        0      0        2 
  20 chr20_43055072     AAsi    G    A        0      0        2 
  20 chr20_43055072     AKia    G    A        0      0        2 
  20 chr20_43055072     AOna    G    A        0      0        2 
  20 chr20_43055072     ASom    G    A        0      0        2 
  20 chr20_43055072     HCab    G    A        0      0        2 
  20 chr20_43055072     HPrz    G    A        0      0        2 
  20 chr20_43055072     ZBoe    G    A      0.5      1        2 
  20 chr20_43055072     ZGre    G    A        0      0        2 
  20 chr20_43055072     ZHar    G    A        0      0        2 
  20 chr20_43055072   Sample    G    A        0      0        2 
  20 chr20_43067105     AAsi    A    G        0      0        2 
  20 chr20_43067105     AKia    A    G        0      0        2 
  20 chr20_43067105     AOna    A    G        0      0        2 
  20 chr20_43067105     ASom    A    G        0      0        2 
  20 chr20_43067105     HCab    A    G        1      2        2 
  20 chr20_43067105     HPrz    A    G        1      2        2 
  20 chr20_43067105     ZBoe    A    G        0      0        2 
  20 chr20_43067105     ZGre    A    G        0      0        2 
  20 chr20_43067105     ZHar    A    G        0      0        2 
  20 chr20_43067105   Sample    A    G        0      0        2 
  20 chr20_43069189     AAsi    C    T        0      0        2 
  20 chr20_43069189     AKia    C    T        0      0        2 
  20 chr20_43069189     AOna    C    T        0      0        2 
  20 chr20_43069189     ASom    C    T        0      0        2 
  20 chr20_43069189     HCab    C    T        1      2        2 
  20 chr20_43069189     HPrz    C    T        1      2        2 
  20 chr20_43069189     ZBoe    C    T        0      0        2 
  20 chr20_43069189     ZGre    C    T        0      0        2 
  20 chr20_43069189     ZHar    C    T        0      0        2 
  20 chr20_43069189   Sample    C    T        0      0        2 
  20 chr20_43072040     AAsi    T    A        0      0        2 
  20 chr20_43072040     AKia    T    A        0      0        2 
  20 chr20_43072040     AOna    T    A        0      0        2 
  20 chr20_43072040     ASom    T    A        0      0        2 
  20 chr20_43072040     HCab    T    A        0      0        2 
  20 chr20_43072040     HPrz    T    A      0.5      1        2 
  20 chr20_43072040     ZBoe    T    A        0      0        2 
  20 chr20_43072040     ZGre    T    A        0      0        2 
  20 chr20_43072040     ZHar    T    A        0      0        2 
  20 chr20_43072040   Sample    T    A        0      0        2 
  20 chr20_43073000     AAsi    G    A        0      0        2 
  20 chr20_43073000     AKia    G    A        0      0        2 
  20 chr20_43073000     AOna    G    A        0      0        2 
  20 chr20_43073000     ASom    G    A        0      0        2 
  20 chr20_43073000     HCab    G    A      0.5      1        2 
  20 chr20_43073000     HPrz    G    A      0.5      1        2 
  20 chr20_43073000     ZBoe    G    A        0      0        2 
  20 chr20_43073000     ZGre    G    A        0      0        2 
  20 chr20_43073000     ZHar    G    A        0      0        2 
  20 chr20_43073000   Sample    G    A        0      0        2 
  20 chr20_43073192     AAsi    T    C        0      0        2 
  20 chr20_43073192     AKia    T    C      0.5      1        2 
  20 chr20_43073192     AOna    T    C        0      0        2 
  20 chr20_43073192     ASom    T    C        0      0        2 
  20 chr20_43073192     HCab    T    C        0      0        2 
  20 chr20_43073192     HPrz    T    C        0      0        2 
  20 chr20_43073192     ZBoe    T    C        0      0        2 
  20 chr20_43073192     ZGre    T    C        0      0        2 
  20 chr20_43073192     ZHar    T    C        0      0        2 
  20 chr20_43073192   Sample    T    C        0      0        2 
  20 chr20_43073229     AAsi    C    T        0      0        2 
  20 chr20_43073229     AKia    C    T        0      0        2 
  20 chr20_43073229     AOna    C    T        0      0        2 
  20 chr20_43073229     ASom    C    T        0      0        2 
  20 chr20_43073229     HCab    C    T        0      0        2 
  20 chr20_43073229     HPrz    C    T        0      0        2 
  20 chr20_43073229     ZBoe    C    T      0.5      1        2 
  20 chr20_43073229     ZGre    C    T        0      0        2 
  20 chr20_43073229     ZHar    C    T        0      0        2 
  20 chr20_43073229   Sample    C    T        0      0        2 
  20 chr20_43085357     AAsi    A    C        0      0        2 
  20 chr20_43085357     AKia    A    C        0      0        2 
  20 chr20_43085357     AOna    A    C        0      0        2 
  20 chr20_43085357     ASom    A    C        0      0        2 
  20 chr20_43085357     HCab    A    C        1      2        2 
  20 chr20_43085357     HPrz    A    C        1      2        2 
  20 chr20_43085357     ZBoe    A    C        0      0        2 
  20 chr20_43085357     ZGre    A    C        0      0        2 
  20 chr20_43085357     ZHar    A    C        0      0        2 
  20 chr20_43085357   Sample    A    C        0      0        2 
  20 chr20_43089268     AAsi    T    C        0      0        2 
  20 chr20_43089268     AKia    T    C        1      2        2 
  20 chr20_43089268     AOna    T    C        0      0        2 
  20 chr20_43089268     ASom    T    C        0      0        2 
  20 chr20_43089268     HCab    T    C        0      0        2 
  20 chr20_43089268     HPrz    T    C        0      0        2 
  20 chr20_43089268     ZBoe    T    C        0      0        2 
  20 chr20_43089268     ZGre    T    C        0      0        2 
  20 chr20_43089268     ZHar    T    C        0      0        2 
  20 chr20_43089268   Sample    T    C        0      0        2 
  20 chr20_43094741     AAsi    A    G        0      0        2 
  20 chr20_43094741     AKia    A    G        0      0        2 
  20 chr20_43094741     AOna    A    G      0.5      1        2 
  20 chr20_43094741     ASom    A    G        0      0        2 
  20 chr20_43094741     HCab    A    G        0      0        2 
  20 chr20_43094741     HPrz    A    G        0      0        2 
  20 chr20_43094741     ZBoe    A    G        0      0        2 
  20 chr20_43094741     ZGre    A    G        0      0        2 
  20 chr20_43094741     ZHar    A    G        0      0        2 
  20 chr20_43094741   Sample    A    G        0      0        2 
  20 chr20_43106254     AAsi    T    C        0      0        2 
  20 chr20_43106254     AKia    T    C        0      0        2 
  20 chr20_43106254     AOna    T    C        0      0        2 
  20 chr20_43106254     ASom    T    C        0      0        2 
  20 chr20_43106254     HCab    T    C        0      0        2 
  20 chr20_43106254     HPrz    T    C        0      0        2 
  20 chr20_43106254     ZBoe    T    C        0      0        2 
  20 chr20_43106254     ZGre    T    C        1      2        2 
  20 chr20_43106254     ZHar    T    C        0      0        2 
  20 chr20_43106254   Sample    T    C        0      0        2 
  20 chr20_43108226     AAsi    C    T        0      0        2 
  20 chr20_43108226     AKia    C    T        0      0        2 
  20 chr20_43108226     AOna    C    T        0      0        2 
  20 chr20_43108226     ASom    C    T        0      0        2 
  20 chr20_43108226     HCab    C    T        1      2        2 
  20 chr20_43108226     HPrz    C    T        1      2        2 
  20 chr20_43108226     ZBoe    C    T        0      0        2 
  20 chr20_43108226     ZGre    C    T        0      0        2 
  20 chr20_43108226     ZHar    C    T        0      0        2 
  20 chr20_43108226   Sample    C    T        0      0        2 
  20 chr20_43112215     AAsi    A    G        0      0        2 
  20 chr20_43112215     AKia    A    G        0      0        2 
  20 chr20_43112215     AOna    A    G        0      0        2 
  20 chr20_43112215     ASom    A    G        0      0        2 
  20 chr20_43112215     HCab    A    G        1      2        2 
  20 chr20_43112215     HPrz    A    G        1      2        2 
  20 chr20_43112215     ZBoe    A    G        0      0        2 
  20 chr20_43112215     ZGre    A    G        0      0        2 
  20 chr20_43112215     ZHar    A    G        0      0        2 
  20 chr20_43112215   Sample    A    G        0      0        2 
  20 chr20_43113470     AAsi    T    A        0      0        2 
  20 chr20_43113470     AKia    T    A        0      0        2 
  20 chr20_43113470     AOna    T    A        0      0        2 
  20 chr20_43113470     ASom    T    A        0      0        2 
  20 chr20_43113470     HCab    T    A        0      0        2 
  20 chr20_43113470     HPrz    T    A        0      0        2 
  20 chr20_43113470     ZBoe    T    A      0.5      1        2 
  20 chr20_43113470     ZGre    T    A        0      0        2 
  20 chr20_43113470     ZHar    T    A        0      0        2 
  20 chr20_43113470   Sample    T    A        0      0        2 
  20 chr20_43114604     AAsi    T    C        0      0        2 
  20 chr20_43114604     AKia    T    C        0      0        2 
  20 chr20_43114604     AOna    T    C        0      0        2 
  20 chr20_43114604     ASom    T    C        0      0        2 
  20 chr20_43114604     HCab    T    C        0      0        2 
  20 chr20_43114604     HPrz    T    C        0      0        2 
  20 chr20_43114604     ZBoe    T    C      0.5      1        2 
  20 chr20_43114604     ZGre    T    C        0      0        2 
  20 chr20_43114604     ZHar    T    C        0      0        2 
  20 chr20_43114604   Sample    T    C        0      0        2 
  20 chr20_43122088     AAsi    G    C        0      0        2 
  20 chr20_43122088     AKia    G    C        0      0        2 
  20 chr20_43122088     AOna    G    C        0      0        2 
  20 chr20_43122088     ASom    G    C        0      0        2 
  20 chr20_43122088     HCab    G    C        1      2        2 
  20 chr20_43122088     HPrz    G    C        1      2        2 
  20 chr20_43122088     ZBoe    G    C        0      0        2 
  20 chr20_43122088     ZGre    G    C        0      0        2 
  20 chr20_43122088     ZHar    G    C        0      0        2 
  20 chr20_43122088   Sample    G    C        0      0        2 
  20 chr20_43124172     AAsi    C    G        0      0        2 
  20 chr20_43124172     AKia    C    G        0      0        2 
  20 chr20_43124172     AOna    C    G        0      0        2 
  20 chr20_43124172     ASom    C    G        0      0        2 
  20 chr20_43124172     HCab    C    G        0      0        2 
  20 chr20_43124172     HPrz    C    G        0      0        2 
  20 chr20_43124172     ZBoe    C    G      0.5      1        2 
  20 chr20_43124172     ZGre    C    G        1      2        2 
  20 chr20_43124172     ZHar    C    G        0      0        2 
  20 chr20_43124172   Sample    C    G        0      0        2 
  20 chr20_43135870     AAsi    G    A        0      0        2 
  20 chr20_43135870     AKia    G    A        0      0        2 
  20 chr20_43135870     AOna    G    A        0      0        2 
  20 chr20_43135870     ASom    G    A        0      0        2 
  20 chr20_43135870     HCab    G    A        1      2        2 
  20 chr20_43135870     HPrz    G    A        1      2        2 
  20 chr20_43135870     ZBoe    G    A        0      0        2 
  20 chr20_43135870     ZGre    G    A        0      0        2 
  20 chr20_43135870     ZHar    G    A        0      0        2 
  20 chr20_43135870   Sample    G    A        0      0        2 
  20 chr20_43147028     AAsi    G    C        0      0        2 
  20 chr20_43147028     AKia    G    C        0      0        2 
  20 chr20_43147028     AOna    G    C        0      0        2 
  20 chr20_43147028     ASom    G    C        0      0        2 
  20 chr20_43147028     HCab    G    C        1      2        2 
  20 chr20_43147028     HPrz    G    C        1      2        2 
  20 chr20_43147028     ZBoe    G    C        0      0        2 
  20 chr20_43147028     ZGre    G    C        0      0        2 
  20 chr20_43147028     ZHar    G    C        0      0        2 
  20 chr20_43147028   Sample    G    C        0      0        2 
  20 chr20_43151334     AAsi    C    A        0      0        2 
  20 chr20_43151334     AKia    C    A        0      0        2 
  20 chr20_43151334     AOna    C    A        0      0        2 
  20 chr20_43151334     ASom    C    A        0      0        2 
  20 chr20_43151334     HCab    C    A        1      2        2 
  20 chr20_43151334     HPrz    C    A        1      2        2 
  20 chr20_43151334     ZBoe    C    A        0      0        2 
  20 chr20_43151334     ZGre    C    A        0      0        2 
  20 chr20_43151334     ZHar    C    A        0      0        2 
  20 chr20_43151334   Sample    C    A        0      0        2 
  20 chr20_43154044     AAsi    T    C        0      0        2 
  20 chr20_43154044     AKia    T    C        0      0        2 
  20 chr20_43154044     AOna    T    C        0      0        2 
  20 chr20_43154044     ASom    T    C        1      2        2 
  20 chr20_43154044     HCab    T    C        0      0        2 
  20 chr20_43154044     HPrz    T    C        0      0        2 
  20 chr20_43154044     ZBoe    T    C        0      0        2 
  20 chr20_43154044     ZGre    T    C        0      0        2 
  20 chr20_43154044     ZHar    T    C        0      0        2 
  20 chr20_43154044   Sample    T    C        0      0        2 
  20 chr20_43157789     AAsi    C    T        0      0        2 
  20 chr20_43157789     AKia    C    T        0      0        2 
  20 chr20_43157789     AOna    C    T        0      0        2 
  20 chr20_43157789     ASom    C    T        1      2        2 
  20 chr20_43157789     HCab    C    T        0      0        2 
  20 chr20_43157789     HPrz    C    T        0      0        2 
  20 chr20_43157789     ZBoe    C    T        0      0        2 
  20 chr20_43157789     ZGre    C    T        0      0        2 
  20 chr20_43157789     ZHar    C    T        0      0        2 
  20 chr20_43157789   Sample    C    T        0      0        2 
  20 chr20_43159305     AAsi    A    G        1      2        2 
  20 chr20_43159305     AKia    A    G        0      0        2 
  20 chr20_43159305     AOna    A    G        0      0        2 
  20 chr20_43159305     ASom    A    G        0      0        2 
  20 chr20_43159305     HCab    A    G        0      0        2 
  20 chr20_43159305     HPrz    A    G        0      0        2 
  20 chr20_43159305     ZBoe    A    G        0      0        2 
  20 chr20_43159305     ZGre    A    G        0      0        2 
  20 chr20_43159305     ZHar    A    G        0      0        2 
  20 chr20_43159305   Sample    A    G        1      2        2 
  20 chr20_43162870     AAsi    G    A        0      0        2 
  20 chr20_43162870     AKia    G    A        1      2        2 
  20 chr20_43162870     AOna    G    A        1      2        2 
  20 chr20_43162870     ASom    G    A        0      0        2 
  20 chr20_43162870     HCab    G    A        0      0        2 
  20 chr20_43162870     HPrz    G    A        0      0        2 
  20 chr20_43162870     ZBoe    G    A        0      0        2 
  20 chr20_43162870     ZGre    G    A        0      0        2 
  20 chr20_43162870     ZHar    G    A        0      0        2 
  20 chr20_43162870   Sample    G    A        0      0        2 
  20 chr20_43175755     AAsi    C    T        1      2        2 
  20 chr20_43175755     AKia    C    T        0      0        2 
  20 chr20_43175755     AOna    C    T        0      0        2 
  20 chr20_43175755     ASom    C    T        1      2        2 
  20 chr20_43175755     HCab    C    T        0      0        2 
  20 chr20_43175755     HPrz    C    T        0      0        2 
  20 chr20_43175755     ZBoe    C    T        0      0        2 
  20 chr20_43175755     ZGre    C    T        0      0        2 
  20 chr20_43175755     ZHar    C    T        0      0        2 
  20 chr20_43175755   Sample    C    T        1      2        2 
  20 chr20_43178332     AAsi    A    G        0      0        2 
  20 chr20_43178332     AKia    A    G        0      0        2 
  20 chr20_43178332     AOna    A    G        0      0        2 
  20 chr20_43178332     ASom    A    G        0      0        2 
  20 chr20_43178332     HCab    A    G      0.5      1        2 
  20 chr20_43178332     HPrz    A    G      0.5      1        2 
  20 chr20_43178332     ZBoe    A    G        0      0        2 
  20 chr20_43178332     ZGre    A    G        0      0        2 
  20 chr20_43178332     ZHar    A    G        0      0        2 
  20 chr20_43178332   Sample    A    G        0      0        2 
  20 chr20_43178500     AAsi    C    G        1      2        2 
  20 chr20_43178500     AKia    C    G        0      0        2 
  20 chr20_43178500     AOna    C    G        0      0        2 
  20 chr20_43178500     ASom    C    G        1      2        2 
  20 chr20_43178500     HCab    C    G        0      0        2 
  20 chr20_43178500     HPrz    C    G        0      0        2 
  20 chr20_43178500     ZBoe    C    G        0      0        2 
  20 chr20_43178500     ZGre    C    G        0      0        2 
  20 chr20_43178500     ZHar    C    G        0      0        2 
  20 chr20_43178500   Sample    C    G        0      0        2 
  20 chr20_43180565     AAsi    T    C        0      0        2 
  20 chr20_43180565     AKia    T    C        0      0        2 
  20 chr20_43180565     AOna    T    C        0      0        2 
  20 chr20_43180565     ASom    T    C        0      0        2 
  20 chr20_43180565     HCab    T    C        0      0        2 
  20 chr20_43180565     HPrz    T    C        0      0        2 
  20 chr20_43180565     ZBoe    T    C        0      0        2 
  20 chr20_43180565     ZGre    T    C        0      0        2 
  20 chr20_43180565     ZHar    T    C      0.5      1        2 
  20 chr20_43180565   Sample    T    C        0      0        2 
  20 chr20_43181472     AAsi    G    C        0      0        2 
  20 chr20_43181472     AKia    G    C        0      0        2 
  20 chr20_43181472     AOna    G    C        1      2        2 
  20 chr20_43181472     ASom    G    C        0      0        2 
  20 chr20_43181472     HCab    G    C        0      0        2 
  20 chr20_43181472     HPrz    G    C        0      0        2 
  20 chr20_43181472     ZBoe    G    C        0      0        2 
  20 chr20_43181472     ZGre    G    C        0      0        2 
  20 chr20_43181472     ZHar    G    C        0      0        2 
  20 chr20_43181472   Sample    G    C        0      0        2 
  20 chr20_43187560     AAsi    G    C        0      0        2 
  20 chr20_43187560     AKia    G    C        0      0        2 
  20 chr20_43187560     AOna    G    C        0      0        2 
  20 chr20_43187560     ASom    G    C        1      2        2 
  20 chr20_43187560     HCab    G    C        0      0        2 
  20 chr20_43187560     HPrz    G    C        0      0        2 
  20 chr20_43187560     ZBoe    G    C        0      0        2 
  20 chr20_43187560     ZGre    G    C        0      0        2 
  20 chr20_43187560     ZHar    G    C        0      0        2 
  20 chr20_43187560   Sample    G    C        0      0        2 
  20 chr20_43188206     AAsi    T    C        0      0        2 
  20 chr20_43188206     AKia    T    C        0      0        2 
  20 chr20_43188206     AOna    T    C        0      0        2 
  20 chr20_43188206     ASom    T    C        0      0        2 
  20 chr20_43188206     HCab    T    C        0      0        2 
  20 chr20_43188206     HPrz    T    C        0      0        2 
  20 chr20_43188206     ZBoe    T    C        0      0        2 
  20 chr20_43188206     ZGre    T    C        0      0        2 
  20 chr20_43188206     ZHar    T    C      0.5      1        2 
  20 chr20_43188206   Sample    T    C        0      0        2 
  20 chr20_43195695     AAsi    C    T        0      0        2 
  20 chr20_43195695     AKia    C    T        0      0        2 
  20 chr20_43195695     AOna    C    T        0      0        2 
  20 chr20_43195695     ASom    C    T        0      0        2 
  20 chr20_43195695     HCab    C    T      0.5      1        2 
  20 chr20_43195695     HPrz    C    T      0.5      1        2 
  20 chr20_43195695     ZBoe    C    T        0      0        2 
  20 chr20_43195695     ZGre    C    T        0      0        2 
  20 chr20_43195695     ZHar    C    T        0      0        2 
  20 chr20_43195695   Sample    C    T        0      0        2 
  20 chr20_43196362     AAsi    A    T        0      0        2 
  20 chr20_43196362     AKia    A    T        0      0        2 
  20 chr20_43196362     AOna    A    T        0      0        2 
  20 chr20_43196362     ASom    A    T        0      0        2 
  20 chr20_43196362     HCab    A    T        0      0        2 
  20 chr20_43196362     HPrz    A    T        0      0        2 
  20 chr20_43196362     ZBoe    A    T        0      0        2 
  20 chr20_43196362     ZGre    A    T        1      2        2 
  20 chr20_43196362     ZHar    A    T        0      0        2 
  20 chr20_43196362   Sample    A    T        0      0        2 
  20 chr20_43205304     AAsi    T    C        0      0        2 
  20 chr20_43205304     AKia    T    C        0      0        2 
  20 chr20_43205304     AOna    T    C      0.5      1        2 
  20 chr20_43205304     ASom    T    C        0      0        2 
  20 chr20_43205304     HCab    T    C        0      0        2 
  20 chr20_43205304     HPrz    T    C        0      0        2 
  20 chr20_43205304     ZBoe    T    C        0      0        2 
  20 chr20_43205304     ZGre    T    C        0      0        2 
  20 chr20_43205304     ZHar    T    C        0      0        2 
  20 chr20_43205304   Sample    T    C        0      0        2 
  20 chr20_43205821     AAsi    C    T        1      2        2 
  20 chr20_43205821     AKia    C    T      0.5      1        2 
  20 chr20_43205821     AOna    C    T      0.5      1        2 
  20 chr20_43205821     ASom    C    T        1      2        2 
  20 chr20_43205821     HCab    C    T        0      0        2 
  20 chr20_43205821     HPrz    C    T        0      0        2 
  20 chr20_43205821     ZBoe    C    T        0      0        2 
  20 chr20_43205821     ZGre    C    T        0      0        2 
  20 chr20_43205821     ZHar    C    T        0      0        2 
  20 chr20_43205821   Sample    C    T        1      2        2 
  20 chr20_43206395     AAsi    A    G        0      0        2 
  20 chr20_43206395     AKia    A    G        0      0        2 
  20 chr20_43206395     AOna    A    G      0.5      1        2 
  20 chr20_43206395     ASom    A    G        0      0        2 
  20 chr20_43206395     HCab    A    G        0      0        2 
  20 chr20_43206395     HPrz    A    G        0      0        2 
  20 chr20_43206395     ZBoe    A    G        0      0        2 
  20 chr20_43206395     ZGre    A    G        0      0        2 
  20 chr20_43206395     ZHar    A    G        0      0        2 
  20 chr20_43206395   Sample    A    G        0      0        2 
  20 chr20_43208882     AAsi    T    C        0      0        2 
  20 chr20_43208882     AKia    T    C        0      0        2 
  20 chr20_43208882     AOna    T    C        0      0        2 
  20 chr20_43208882     ASom    T    C        0      0        2 
  20 chr20_43208882     HCab    T    C        0      0        2 
  20 chr20_43208882     HPrz    T    C      0.5      1        2 
  20 chr20_43208882     ZBoe    T    C        0      0        2 
  20 chr20_43208882     ZGre    T    C        0      0        2 
  20 chr20_43208882     ZHar    T    C        0      0        2 
  20 chr20_43208882   Sample    T    C        0      0        2 
  20 chr20_43214064     AAsi    A    G        0      0        2 
  20 chr20_43214064     AKia    A    G        0      0        2 
  20 chr20_43214064     AOna    A    G        0      0        2 
  20 chr20_43214064     ASom    A    G        0      0        2 
  20 chr20_43214064     HCab    A    G      0.5      1        2 
  20 chr20_43214064     HPrz    A    G      0.5      1        2 
  20 chr20_43214064     ZBoe    A    G        0      0        2 
  20 chr20_43214064     ZGre    A    G        0      0        2 
  20 chr20_43214064     ZHar    A    G        0      0        2 
  20 chr20_43214064   Sample    A    G        0      0        2 
  20 chr20_43214177     AAsi    A    G        0      0        2 
  20 chr20_43214177     AKia    A    G        0      0        2 
  20 chr20_43214177     AOna    A    G        0      0        2 
  20 chr20_43214177     ASom    A    G        0      0        2 
  20 chr20_43214177     HCab    A    G        0      0        2 
  20 chr20_43214177     HPrz    A    G        0      0        2 
  20 chr20_43214177     ZBoe    A    G      0.5      1        2 
  20 chr20_43214177     ZGre    A    G        0      0        2 
  20 chr20_43214177     ZHar    A    G        0      0        2 
  20 chr20_43214177   Sample    A    G        0      0        2 
  20 chr20_43215687     AAsi    A    G        0      0        2 
  20 chr20_43215687     AKia    A    G        0      0        2 
  20 chr20_43215687     AOna    A    G        0      0        2 
  20 chr20_43215687     ASom    A    G        0      0        2 
  20 chr20_43215687     HCab    A    G        1      2        2 
  20 chr20_43215687     HPrz    A    G        1      2        2 
  20 chr20_43215687     ZBoe    A    G        0      0        2 
  20 chr20_43215687     ZGre    A    G        0      0        2 
  20 chr20_43215687     ZHar    A    G        0      0        2 
  20 chr20_43215687   Sample    A    G        0      0        2 
  20 chr20_43216435     AAsi    C    T        0      0        2 
  20 chr20_43216435     AKia    C    T        0      0        2 
  20 chr20_43216435     AOna    C    T        0      0        2 
  20 chr20_43216435     ASom    C    T        0      0        2 
  20 chr20_43216435     HCab    C    T        0      0        2 
  20 chr20_43216435     HPrz    C    T        0      0        2 
  20 chr20_43216435     ZBoe    C    T        0      0        2 
  20 chr20_43216435     ZGre    C    T      0.5      1        2 
  20 chr20_43216435     ZHar    C    T        0      0        2 
  20 chr20_43216435   Sample    C    T        0      0        2 
  20 chr20_43220106     AAsi    C    G        1      2        2 
  20 chr20_43220106     AKia    C    G        0      0        2 
  20 chr20_43220106     AOna    C    G        0      0        2 
  20 chr20_43220106     ASom    C    G        1      2        2 
  20 chr20_43220106     HCab    C    G        1      2        2 
  20 chr20_43220106     HPrz    C    G        1      2        2 
  20 chr20_43220106     ZBoe    C    G        0      0        2 
  20 chr20_43220106     ZGre    C    G        0      0        2 
  20 chr20_43220106     ZHar    C    G        0      0        2 
  20 chr20_43220106   Sample    C    G        1      2        2 
  20 chr20_43230115     AAsi    G    A        0      0        2 
  20 chr20_43230115     AKia    G    A        0      0        2 
  20 chr20_43230115     AOna    G    A        0      0        2 
  20 chr20_43230115     ASom    G    A        0      0        2 
  20 chr20_43230115     HCab    G    A        1      2        2 
  20 chr20_43230115     HPrz    G    A        1      2        2 
  20 chr20_43230115     ZBoe    G    A        0      0        2 
  20 chr20_43230115     ZGre    G    A        0      0        2 
  20 chr20_43230115     ZHar    G    A        0      0        2 
  20 chr20_43230115   Sample    G    A        0      0        2 
  20 chr20_43263628     AAsi    T    C        0      0        2 
  20 chr20_43263628     AKia    T    C        0      0        2 
  20 chr20_43263628     AOna    T    C      0.5      1        2 
  20 chr20_43263628     ASom    T    C        0      0        2 
  20 chr20_43263628     HCab    T    C        0      0        2 
  20 chr20_43263628     HPrz    T    C        0      0        2 
  20 chr20_43263628     ZBoe    T    C        0      0        2 
  20 chr20_43263628     ZGre    T    C        0      0        2 
  20 chr20_43263628     ZHar    T    C        0      0        2 
  20 chr20_43263628   Sample    T    C        0      0        2 
  20 chr20_43266599     AAsi    A    G        0      0        2 
  20 chr20_43266599     AKia    A    G        0      0        2 
  20 chr20_43266599     AOna    A    G        0      0        2 
  20 chr20_43266599     ASom    A    G        0      0        2 
  20 chr20_43266599     HCab    A    G        1      2        2 
  20 chr20_43266599     HPrz    A    G        1      2        2 
  20 chr20_43266599     ZBoe    A    G        0      0        2 
  20 chr20_43266599     ZGre    A    G        0      0        2 
  20 chr20_43266599     ZHar    A    G        0      0        2 
  20 chr20_43266599   Sample    A    G        0      0        2 
  20 chr20_43268359     AAsi    A    G        0      0        2 
  20 chr20_43268359     AKia    A    G        0      0        2 
  20 chr20_43268359     AOna    A    G        0      0        2 
  20 chr20_43268359     ASom    A    G        0      0        2 
  20 chr20_43268359     HCab    A    G        1      2        2 
  20 chr20_43268359     HPrz    A    G        1      2        2 
  20 chr20_43268359     ZBoe    A    G        0      0        2 
  20 chr20_43268359     ZGre    A    G        0      0        2 
  20 chr20_43268359     ZHar    A    G        0      0        2 
  20 chr20_43268359   Sample    A    G        0      0        2 
  20 chr20_43272270     AAsi    C    T        0      0        2 
  20 chr20_43272270     AKia    C    T        0      0        2 
  20 chr20_43272270     AOna    C    T        0      0        2 
  20 chr20_43272270     ASom    C    T        0      0        2 
  20 chr20_43272270     HCab    C    T        1      2        2 
  20 chr20_43272270     HPrz    C    T        1      2        2 
  20 chr20_43272270     ZBoe    C    T        0      0        2 
  20 chr20_43272270     ZGre    C    T        0      0        2 
  20 chr20_43272270     ZHar    C    T        0      0        2 
  20 chr20_43272270   Sample    C    T        0      0        2 
  20 chr20_43276287     AAsi    T    C        0      0        2 
  20 chr20_43276287     AKia    T    C        0      0        2 
  20 chr20_43276287     AOna    T    C        0      0        2 
  20 chr20_43276287     ASom    T    C        0      0        2 
  20 chr20_43276287     HCab    T    C        1      2        2 
  20 chr20_43276287     HPrz    T    C        1      2        2 
  20 chr20_43276287     ZBoe    T    C        0      0        2 
  20 chr20_43276287     ZGre    T    C        0      0        2 
  20 chr20_43276287     ZHar    T    C        0      0        2 
  20 chr20_43276287   Sample    T    C        0      0        2 
  20 chr20_43276923     AAsi    A    G        0      0        2 
  20 chr20_43276923     AKia    A    G        0      0        2 
  20 chr20_43276923     AOna    A    G        0      0        2 
  20 chr20_43276923     ASom    A    G        0      0        2 
  20 chr20_43276923     HCab    A    G      0.5      1        2 
  20 chr20_43276923     HPrz    A    G        0      0        2 
  20 chr20_43276923     ZBoe    A    G        0      0        2 
  20 chr20_43276923     ZGre    A    G        0      0        2 
  20 chr20_43276923     ZHar    A    G        0      0        2 
  20 chr20_43276923   Sample    A    G        0      0        2 
  20 chr20_43282623     AAsi    T    A        0      0        2 
  20 chr20_43282623     AKia    T    A        0      0        2 
  20 chr20_43282623     AOna    T    A        0      0        2 
  20 chr20_43282623     ASom    T    A        0      0        2 
  20 chr20_43282623     HCab    T    A        0      0        2 
  20 chr20_43282623     HPrz    T    A        0      0        2 
  20 chr20_43282623     ZBoe    T    A      0.5      1        2 
  20 chr20_43282623     ZGre    T    A        0      0        2 
  20 chr20_43282623     ZHar    T    A        0      0        2 
  20 chr20_43282623   Sample    T    A        0      0        2 
  20 chr20_43284689     AAsi    T    C        0      0        2 
  20 chr20_43284689     AKia    T    C        0      0        2 
  20 chr20_43284689     AOna    T    C      0.5      1        2 
  20 chr20_43284689     ASom    T    C        0      0        2 
  20 chr20_43284689     HCab    T    C        0      0        2 
  20 chr20_43284689     HPrz    T    C        0      0        2 
  20 chr20_43284689     ZBoe    T    C        0      0        2 
  20 chr20_43284689     ZGre    T    C        0      0        2 
  20 chr20_43284689     ZHar    T    C        0      0        2 
  20 chr20_43284689   Sample    T    C        0      0        2 
  20 chr20_43286724     AAsi    A    G        0      0        2 
  20 chr20_43286724     AKia    A    G        0      0        2 
  20 chr20_43286724     AOna    A    G        0      0        2 
  20 chr20_43286724     ASom    A    G        0      0        2 
  20 chr20_43286724     HCab    A    G        1      2        2 
  20 chr20_43286724     HPrz    A    G        1      2        2 
  20 chr20_43286724     ZBoe    A    G        0      0        2 
  20 chr20_43286724     ZGre    A    G        0      0        2 
  20 chr20_43286724     ZHar    A    G        0      0        2 
  20 chr20_43286724   Sample    A    G        0      0        2 
  20 chr20_43293125     AAsi    G    A        0      0        2 
  20 chr20_43293125     AKia    G    A        0      0        2 
  20 chr20_43293125     AOna    G    A        0      0        2 
  20 chr20_43293125     ASom    G    A        0      0        2 
  20 chr20_43293125     HCab    G    A        0      0        2 
  20 chr20_43293125     HPrz    G    A        0      0        2 
  20 chr20_43293125     ZBoe    G    A        0      0        2 
  20 chr20_43293125     ZGre    G    A      0.5      1        2 
  20 chr20_43293125     ZHar    G    A        0      0        2 
  20 chr20_43293125   Sample    G    A        0      0        2 
  20 chr20_43293766     AAsi    T    C        0      0        2 
  20 chr20_43293766     AKia    T    C        0      0        2 
  20 chr20_43293766     AOna    T    C        0      0        2 
  20 chr20_43293766     ASom    T    C        0      0        2 
  20 chr20_43293766     HCab    T    C        1      2        2 
  20 chr20_43293766     HPrz    T    C        1      2        2 
  20 chr20_43293766     ZBoe    T    C        0      0        2 
  20 chr20_43293766     ZGre    T    C        0      0        2 
  20 chr20_43293766     ZHar    T    C        0      0        2 
  20 chr20_43293766   Sample    T    C        0      0        2 
  20 chr20_43297336     AAsi    T    C        0      0        2 
  20 chr20_43297336     AKia    T    C        0      0        2 
  20 chr20_43297336     AOna    T    C        0      0        2 
  20 chr20_43297336     ASom    T    C        0      0        2 
  20 chr20_43297336     HCab    T    C        0      0        2 
  20 chr20_43297336     HPrz    T    C        1      2        2 
  20 chr20_43297336     ZBoe    T    C        0      0        2 
  20 chr20_43297336     ZGre    T    C        0      0        2 
  20 chr20_43297336     ZHar    T    C        0      0        2 
  20 chr20_43297336   Sample    T    C        0      0        2 
  20 chr20_43299144     AAsi    C    A        0      0        2 
  20 chr20_43299144     AKia    C    A        0      0        2 
  20 chr20_43299144     AOna    C    A        0      0        2 
  20 chr20_43299144     ASom    C    A        0      0        2 
  20 chr20_43299144     HCab    C    A        0      0        2 
  20 chr20_43299144     HPrz    C    A        0      0        2 
  20 chr20_43299144     ZBoe    C    A        0      0        2 
  20 chr20_43299144     ZGre    C    A        0      0        2 
  20 chr20_43299144     ZHar    C    A        1      2        2 
  20 chr20_43299144   Sample    C    A        0      0        2 
  20 chr20_43303575     AAsi    T    G        0      0        2 
  20 chr20_43303575     AKia    T    G        0      0        2 
  20 chr20_43303575     AOna    T    G        0      0        2 
  20 chr20_43303575     ASom    T    G        0      0        2 
  20 chr20_43303575     HCab    T    G        0      0        2 
  20 chr20_43303575     HPrz    T    G      0.5      1        2 
  20 chr20_43303575     ZBoe    T    G        0      0        2 
  20 chr20_43303575     ZGre    T    G        0      0        2 
  20 chr20_43303575     ZHar    T    G        0      0        2 
  20 chr20_43303575   Sample    T    G        0      0        2 
  20 chr20_43306114     AAsi    T    C        0      0        2 
  20 chr20_43306114     AKia    T    C        0      0        2 
  20 chr20_43306114     AOna    T    C        0      0        2 
  20 chr20_43306114     ASom    T    C        0      0        2 
  20 chr20_43306114     HCab    T    C        0      0        2 
  20 chr20_43306114     HPrz    T    C      0.5      1        2 
  20 chr20_43306114     ZBoe    T    C        0      0        2 
  20 chr20_43306114     ZGre    T    C        0      0        2 
  20 chr20_43306114     ZHar    T    C        0      0        2 
  20 chr20_43306114   Sample    T    C        0      0        2 
  20 chr20_43308653     AAsi    A    G        0      0        2 
  20 chr20_43308653     AKia    A    G        0      0        2 
  20 chr20_43308653     AOna    A    G        0      0        2 
  20 chr20_43308653     ASom    A    G        0      0        2 
  20 chr20_43308653     HCab    A    G        0      0        2 
  20 chr20_43308653     HPrz    A    G        0      0        2 
  20 chr20_43308653     ZBoe    A    G        0      0        2 
  20 chr20_43308653     ZGre    A    G        0      0        2 
  20 chr20_43308653     ZHar    A    G        1      2        2 
  20 chr20_43308653   Sample    A    G        0      0        2 
  20 chr20_43317665     AAsi    T    C        0      0        2 
  20 chr20_43317665     AKia    T    C        0      0        2 
  20 chr20_43317665     AOna    T    C        0      0        2 
  20 chr20_43317665     ASom    T    C        0      0        2 
  20 chr20_43317665     HCab    T    C        0      0        2 
  20 chr20_43317665     HPrz    T    C        0      0        2 
  20 chr20_43317665     ZBoe    T    C        0      0        2 
  20 chr20_43317665     ZGre    T    C        0      0        2 
  20 chr20_43317665     ZHar    T    C      0.5      1        2 
  20 chr20_43317665   Sample    T    C        0      0        2 
  20 chr20_43320541     AAsi    C    T        0      0        2 
  20 chr20_43320541     AKia    C    T        0      0        2 
  20 chr20_43320541     AOna    C    T        0      0        2 
  20 chr20_43320541     ASom    C    T        0      0        2 
  20 chr20_43320541     HCab    C    T        1      2        2 
  20 chr20_43320541     HPrz    C    T        0      0        2 
  20 chr20_43320541     ZBoe    C    T        0      0        2 
  20 chr20_43320541     ZGre    C    T        0      0        2 
  20 chr20_43320541     ZHar    C    T        0      0        2 
  20 chr20_43320541   Sample    C    T        0      0        2 
  20 chr20_43321379     AAsi    T    C        0      0        2 
  20 chr20_43321379     AKia    T    C        0      0        2 
  20 chr20_43321379     AOna    T    C      0.5      1        2 
  20 chr20_43321379     ASom    T    C        0      0        2 
  20 chr20_43321379     HCab    T    C        0      0        2 
  20 chr20_43321379     HPrz    T    C        0      0        2 
  20 chr20_43321379     ZBoe    T    C        0      0        2 
  20 chr20_43321379     ZGre    T    C        0      0        2 
  20 chr20_43321379     ZHar    T    C        0      0        2 
  20 chr20_43321379   Sample    T    C        0      0        2 
  20 chr20_43324058     AAsi    A    G        0      0        2 
  20 chr20_43324058     AKia    A    G      0.5      1        2 
  20 chr20_43324058     AOna    A    G        0      0        2 
  20 chr20_43324058     ASom    A    G        0      0        2 
  20 chr20_43324058     HCab    A    G        0      0        2 
  20 chr20_43324058     HPrz    A    G        0      0        2 
  20 chr20_43324058     ZBoe    A    G        0      0        2 
  20 chr20_43324058     ZGre    A    G        0      0        2 
  20 chr20_43324058     ZHar    A    G        0      0        2 
  20 chr20_43324058   Sample    A    G        0      0        2 
  20 chr20_43328402     AAsi    G    A      0.5      1        2 
  20 chr20_43328402     AKia    G    A        0      0        2 
  20 chr20_43328402     AOna    G    A        0      0        2 
  20 chr20_43328402     ASom    G    A        0      0        2 
  20 chr20_43328402     HCab    G    A        0      0        2 
  20 chr20_43328402     HPrz    G    A        0      0        2 
  20 chr20_43328402     ZBoe    G    A        0      0        2 
  20 chr20_43328402     ZGre    G    A        0      0        2 
  20 chr20_43328402     ZHar    G    A        0      0        2 
  20 chr20_43328402   Sample    G    A        0      0        2 
  20 chr20_43329880     AAsi    A    G        0      0        2 
  20 chr20_43329880     AKia    A    G        1      2        2 
  20 chr20_43329880     AOna    A    G        0      0        2 
  20 chr20_43329880     ASom    A    G        0      0        2 
  20 chr20_43329880     HCab    A    G        0      0        2 
  20 chr20_43329880     HPrz    A    G        0      0        2 
  20 chr20_43329880     ZBoe    A    G        0      0        2 
  20 chr20_43329880     ZGre    A    G        0      0        2 
  20 chr20_43329880     ZHar    A    G        0      0        2 
  20 chr20_43329880   Sample    A    G        0      0        2 
  20 chr20_43331004     AAsi    C    T        0      0        2 
  20 chr20_43331004     AKia    C    T        0      0        2 
  20 chr20_43331004     AOna    C    T        0      0        2 
  20 chr20_43331004     ASom    C    T        0      0        2 
  20 chr20_43331004     HCab    C    T        0      0        2 
  20 chr20_43331004     HPrz    C    T        0      0        2 
  20 chr20_43331004     ZBoe    C    T        0      0        2 
  20 chr20_43331004     ZGre    C    T      0.5      1        2 
  20 chr20_43331004     ZHar    C    T        0      0        2 
  20 chr20_43331004   Sample    C    T        0      0        2 
  20 chr20_43331178     AAsi    G    A        0      0        2 
  20 chr20_43331178     AKia    G    A        0      0        2 
  20 chr20_43331178     AOna    G    A        0      0        2 
  20 chr20_43331178     ASom    G    A        0      0        2 
  20 chr20_43331178     HCab    G    A        0      0        2 
  20 chr20_43331178     HPrz    G    A        0      0        2 
  20 chr20_43331178     ZBoe    G    A        1      2        2 
  20 chr20_43331178     ZGre    G    A      0.5      1        2 
  20 chr20_43331178     ZHar    G    A        0      0        2 
  20 chr20_43331178   Sample    G    A        0      0        2 
  20 chr20_43334156     AAsi    C    G        0      0        2 
  20 chr20_43334156     AKia    C    G        0      0        2 
  20 chr20_43334156     AOna    C    G      0.5      1        2 
  20 chr20_43334156     ASom    C    G        0      0        2 
  20 chr20_43334156     HCab    C    G        0      0        2 
  20 chr20_43334156     HPrz    C    G        0      0        2 
  20 chr20_43334156     ZBoe    C    G        0      0        2 
  20 chr20_43334156     ZGre    C    G        0      0        2 
  20 chr20_43334156     ZHar    C    G        0      0        2 
  20 chr20_43334156   Sample    C    G        0      0        2 
  20 chr20_43334180     AAsi    T    C        0      0        2 
  20 chr20_43334180     AKia    T    C        0      0        2 
  20 chr20_43334180     AOna    T    C        0      0        2 
  20 chr20_43334180     ASom    T    C        0      0        2 
  20 chr20_43334180     HCab    T    C        1      2        2 
  20 chr20_43334180     HPrz    T    C        1      2        2 
  20 chr20_43334180     ZBoe    T    C        0      0        2 
  20 chr20_43334180     ZGre    T    C        0      0        2 
  20 chr20_43334180     ZHar    T    C        0      0        2 
  20 chr20_43334180   Sample    T    C        0      0        2 
  20 chr20_43334852     AAsi    A    G        0      0        2 
  20 chr20_43334852     AKia    A    G        0      0        2 
  20 chr20_43334852     AOna    A    G      0.5      1        2 
  20 chr20_43334852     ASom    A    G        0      0        2 
  20 chr20_43334852     HCab    A    G        0      0        2 
  20 chr20_43334852     HPrz    A    G        0      0        2 
  20 chr20_43334852     ZBoe    A    G        0      0        2 
  20 chr20_43334852     ZGre    A    G        0      0        2 
  20 chr20_43334852     ZHar    A    G        0      0        2 
  20 chr20_43334852   Sample    A    G        0      0        2 
  20 chr20_43337000     AAsi    A    T        0      0        2 
  20 chr20_43337000     AKia    A    T        0      0        2 
  20 chr20_43337000     AOna    A    T        0      0        2 
  20 chr20_43337000     ASom    A    T        0      0        2 
  20 chr20_43337000     HCab    A    T        0      0        2 
  20 chr20_43337000     HPrz    A    T        0      0        2 
  20 chr20_43337000     ZBoe    A    T      0.5      1        2 
  20 chr20_43337000     ZGre    A    T        0      0        2 
  20 chr20_43337000     ZHar    A    T        0      0        2 
  20 chr20_43337000   Sample    A    T        0      0        2 
  20 chr20_43340426     AAsi    G    A        0      0        2 
  20 chr20_43340426     AKia    G    A        0      0        2 
  20 chr20_43340426     AOna    G    A        0      0        2 
  20 chr20_43340426     ASom    G    A        0      0        2 
  20 chr20_43340426     HCab    G    A        1      2        2 
  20 chr20_43340426     HPrz    G    A        1      2        2 
  20 chr20_43340426     ZBoe    G    A        0      0        2 
  20 chr20_43340426     ZGre    G    A        0      0        2 
  20 chr20_43340426     ZHar    G    A        0      0        2 
  20 chr20_43340426   Sample    G    A        0      0        2 
  20 chr20_43343152     AAsi    G    A        0      0        2 
  20 chr20_43343152     AKia    G    A        0      0        2 
  20 chr20_43343152     AOna    G    A        0      0        2 
  20 chr20_43343152     ASom    G    A        0      0        2 
  20 chr20_43343152     HCab    G    A        0      0        2 
  20 chr20_43343152     HPrz    G    A        0      0        2 
  20 chr20_43343152     ZBoe    G    A        0      0        2 
  20 chr20_43343152     ZGre    G    A        0      0        2 
  20 chr20_43343152     ZHar    G    A      0.5      1        2 
  20 chr20_43343152   Sample    G    A        0      0        2 
  20 chr20_43345798     AAsi    A    G        0      0        2 
  20 chr20_43345798     AKia    A    G        0      0        2 
  20 chr20_43345798     AOna    A    G        0      0        2 
  20 chr20_43345798     ASom    A    G        0      0        2 
  20 chr20_43345798     HCab    A    G        0      0        2 
  20 chr20_43345798     HPrz    A    G        0      0        2 
  20 chr20_43345798     ZBoe    A    G      0.5      1        2 
  20 chr20_43345798     ZGre    A    G        0      0        2 
  20 chr20_43345798     ZHar    A    G        0      0        2 
  20 chr20_43345798   Sample    A    G        0      0        2 
  20 chr20_43346844     AAsi    G    T        0      0        2 
  20 chr20_43346844     AKia    G    T        1      2        2 
  20 chr20_43346844     AOna    G    T        0      0        2 
  20 chr20_43346844     ASom    G    T        0      0        2 
  20 chr20_43346844     HCab    G    T        0      0        2 
  20 chr20_43346844     HPrz    G    T        0      0        2 
  20 chr20_43346844     ZBoe    G    T        0      0        2 
  20 chr20_43346844     ZGre    G    T        0      0        2 
  20 chr20_43346844     ZHar    G    T        0      0        2 
  20 chr20_43346844   Sample    G    T        0      0        2 
  20 chr20_43349008     AAsi    C    T        0      0        2 
  20 chr20_43349008     AKia    C    T        0      0        2 
  20 chr20_43349008     AOna    C    T        0      0        2 
  20 chr20_43349008     ASom    C    T        0      0        2 
  20 chr20_43349008     HCab    C    T        1      2        2 
  20 chr20_43349008     HPrz    C    T        1      2        2 
  20 chr20_43349008     ZBoe    C    T        0      0        2 
  20 chr20_43349008     ZGre    C    T        0      0        2 
  20 chr20_43349008     ZHar    C    T        0      0        2 
  20 chr20_43349008   Sample    C    T        0      0        2 
  20 chr20_43354414     AAsi    A    G        0      0        2 
  20 chr20_43354414     AKia    A    G        0      0        2 
  20 chr20_43354414     AOna    A    G        0      0        2 
  20 chr20_43354414     ASom    A    G        0      0        2 
  20 chr20_43354414     HCab    A    G        0      0        2 
  20 chr20_43354414     HPrz    A    G      0.5      1        2 
  20 chr20_43354414     ZBoe    A    G        0      0        2 
  20 chr20_43354414     ZGre    A    G        0      0        2 
  20 chr20_43354414     ZHar    A    G        0      0        2 
  20 chr20_43354414   Sample    A    G        0      0        2 
  20 chr20_43355943     AAsi    T    C        0      0        2 
  20 chr20_43355943     AKia    T    C        0      0        2 
  20 chr20_43355943     AOna    T    C        0      0        2 
  20 chr20_43355943     ASom    T    C        0      0        2 
  20 chr20_43355943     HCab    T    C        0      0        2 
  20 chr20_43355943     HPrz    T    C        0      0        2 
  20 chr20_43355943     ZBoe    T    C        0      0        2 
  20 chr20_43355943     ZGre    T    C      0.5      1        2 
  20 chr20_43355943     ZHar    T    C        0      0        2 
  20 chr20_43355943   Sample    T    C        1      2        2 
  20 chr20_43355974     AAsi    T    C        0      0        2 
  20 chr20_43355974     AKia    T    C        0      0        2 
  20 chr20_43355974     AOna    T    C        0      0        2 
  20 chr20_43355974     ASom    T    C        0      0        2 
  20 chr20_43355974     HCab    T    C        0      0        2 
  20 chr20_43355974     HPrz    T    C        0      0        2 
  20 chr20_43355974     ZBoe    T    C        0      0        2 
  20 chr20_43355974     ZGre    T    C        1      2        2 
  20 chr20_43355974     ZHar    T    C        0      0        2 
  20 chr20_43355974   Sample    T    C        0      0        2 
  20 chr20_43359645     AAsi    C    A        0      0        2 
  20 chr20_43359645     AKia    C    A        0      0        2 
  20 chr20_43359645     AOna    C    A        0      0        2 
  20 chr20_43359645     ASom    C    A        0      0        2 
  20 chr20_43359645     HCab    C    A        1      2        2 
  20 chr20_43359645     HPrz    C    A        1      2        2 
  20 chr20_43359645     ZBoe    C    A        0      0        2 
  20 chr20_43359645     ZGre    C    A        0      0        2 
  20 chr20_43359645     ZHar    C    A        0      0        2 
  20 chr20_43359645   Sample    C    A        0      0        2 
  20 chr20_43363795     AAsi    G    A        0      0        2 
  20 chr20_43363795     AKia    G    A        0      0        2 
  20 chr20_43363795     AOna    G    A        0      0        2 
  20 chr20_43363795     ASom    G    A        0      0        2 
  20 chr20_43363795     HCab    G    A      0.5      1        2 
  20 chr20_43363795     HPrz    G    A        0      0        2 
  20 chr20_43363795     ZBoe    G    A        0      0        2 
  20 chr20_43363795     ZGre    G    A        0      0        2 
  20 chr20_43363795     ZHar    G    A        0      0        2 
  20 chr20_43363795   Sample    G    A        0      0        2 
  20 chr20_43365729     AAsi    G    A        0      0        2 
  20 chr20_43365729     AKia    G    A        0      0        2 
  20 chr20_43365729     AOna    G    A        0      0        2 
  20 chr20_43365729     ASom    G    A        0      0        2 
  20 chr20_43365729     HCab    G    A        1      2        2 
  20 chr20_43365729     HPrz    G    A        1      2        2 
  20 chr20_43365729     ZBoe    G    A        0      0        2 
  20 chr20_43365729     ZGre    G    A        0      0        2 
  20 chr20_43365729     ZHar    G    A        0      0        2 
  20 chr20_43365729   Sample    G    A        0      0        2 
  20 chr20_43365848     AAsi    T    C        0      0        2 
  20 chr20_43365848     AKia    T    C        0      0        2 
  20 chr20_43365848     AOna    T    C      0.5      1        2 
  20 chr20_43365848     ASom    T    C        0      0        2 
  20 chr20_43365848     HCab    T    C        0      0        2 
  20 chr20_43365848     HPrz    T    C        0      0        2 
  20 chr20_43365848     ZBoe    T    C        0      0        2 
  20 chr20_43365848     ZGre    T    C        0      0        2 
  20 chr20_43365848     ZHar    T    C        0      0        2 
  20 chr20_43365848   Sample    T    C        0      0        2 
  20 chr20_43367054     AAsi    T    A        0      0        2 
  20 chr20_43367054     AKia    T    A        0      0        2 
  20 chr20_43367054     AOna    T    A      0.5      1        2 
  20 chr20_43367054     ASom    T    A        0      0        2 
  20 chr20_43367054     HCab    T    A        0      0        2 
  20 chr20_43367054     HPrz    T    A        0      0        2 
  20 chr20_43367054     ZBoe    T    A        0      0        2 
  20 chr20_43367054     ZGre    T    A        0      0        2 
  20 chr20_43367054     ZHar    T    A        0      0        2 
  20 chr20_43367054   Sample    T    A        0      0        2 
  20 chr20_43368122     AAsi    G    C        0      0        2 
  20 chr20_43368122     AKia    G    C        0      0        2 
  20 chr20_43368122     AOna    G    C        0      0        2 
  20 chr20_43368122     ASom    G    C        0      0        2 
  20 chr20_43368122     HCab    G    C      0.5      1        2 
  20 chr20_43368122     HPrz    G    C        0      0        2 
  20 chr20_43368122     ZBoe    G    C        0      0        2 
  20 chr20_43368122     ZGre    G    C        0      0        2 
  20 chr20_43368122     ZHar    G    C        0      0        2 
  20 chr20_43368122   Sample    G    C        0      0        2 
  20 chr20_43369097     AAsi    A    G        0      0        2 
  20 chr20_43369097     AKia    A    G        0      0        2 
  20 chr20_43369097     AOna    A    G        0      0        2 
  20 chr20_43369097     ASom    A    G        0      0        2 
  20 chr20_43369097     HCab    A    G        0      0        2 
  20 chr20_43369097     HPrz    A    G        0      0        2 
  20 chr20_43369097     ZBoe    A    G      0.5      1        2 
  20 chr20_43369097     ZGre    A    G        0      0        2 
  20 chr20_43369097     ZHar    A    G        0      0        2 
  20 chr20_43369097   Sample    A    G        0      0        2 
  20 chr20_43370639     AAsi    C    A        0      0        2 
  20 chr20_43370639     AKia    C    A        0      0        2 
  20 chr20_43370639     AOna    C    A        0      0        2 
  20 chr20_43370639     ASom    C    A        1      2        2 
  20 chr20_43370639     HCab    C    A        0      0        2 
  20 chr20_43370639     HPrz    C    A        0      0        2 
  20 chr20_43370639     ZBoe    C    A        0      0        2 
  20 chr20_43370639     ZGre    C    A        0      0        2 
  20 chr20_43370639     ZHar    C    A        0      0        2 
  20 chr20_43370639   Sample    C    A        0      0        2 
  20 chr20_43371145     AAsi    T    C        0      0        2 
  20 chr20_43371145     AKia    T    C        0      0        2 
  20 chr20_43371145     AOna    T    C        0      0        2 
  20 chr20_43371145     ASom    T    C        0      0        2 
  20 chr20_43371145     HCab    T    C        1      2        2 
  20 chr20_43371145     HPrz    T    C        1      2        2 
  20 chr20_43371145     ZBoe    T    C        0      0        2 
  20 chr20_43371145     ZGre    T    C        0      0        2 
  20 chr20_43371145     ZHar    T    C      0.5      1        2 
  20 chr20_43371145   Sample    T    C        0      0        2 
  20 chr20_43377244     AAsi    C    G        0      0        2 
  20 chr20_43377244     AKia    C    G        0      0        2 
  20 chr20_43377244     AOna    C    G        0      0        2 
  20 chr20_43377244     ASom    C    G        0      0        2 
  20 chr20_43377244     HCab    C    G        0      0        2 
  20 chr20_43377244     HPrz    C    G        0      0        2 
  20 chr20_43377244     ZBoe    C    G        0      0        2 
  20 chr20_43377244     ZGre    C    G      0.5      1        2 
  20 chr20_43377244     ZHar    C    G        0      0        2 
  20 chr20_43377244   Sample    C    G        0      0        2 
  20 chr20_43377656     AAsi    A    G        0      0        2 
  20 chr20_43377656     AKia    A    G        0      0        2 
  20 chr20_43377656     AOna    A    G        0      0        2 
  20 chr20_43377656     ASom    A    G        0      0        2 
  20 chr20_43377656     HCab    A    G        0      0        2 
  20 chr20_43377656     HPrz    A    G        0      0        2 
  20 chr20_43377656     ZBoe    A    G        0      0        2 
  20 chr20_43377656     ZGre    A    G        0      0        2 
  20 chr20_43377656     ZHar    A    G      0.5      1        2 
  20 chr20_43377656   Sample    A    G        0      0        2 
  20 chr20_43378364     AAsi    G    A        0      0        2 
  20 chr20_43378364     AKia    G    A        0      0        2 
  20 chr20_43378364     AOna    G    A        0      0        2 
  20 chr20_43378364     ASom    G    A        0      0        2 
  20 chr20_43378364     HCab    G    A      0.5      1        2 
  20 chr20_43378364     HPrz    G    A        1      2        2 
  20 chr20_43378364     ZBoe    G    A        0      0        2 
  20 chr20_43378364     ZGre    G    A        0      0        2 
  20 chr20_43378364     ZHar    G    A        0      0        2 
  20 chr20_43378364   Sample    G    A        0      0        2 
  20 chr20_43384848     AAsi    A    G        0      0        2 
  20 chr20_43384848     AKia    A    G        0      0        2 
  20 chr20_43384848     AOna    A    G        0      0        2 
  20 chr20_43384848     ASom    A    G        0      0        2 
  20 chr20_43384848     HCab    A    G      0.5      1        2 
  20 chr20_43384848     HPrz    A    G        1      2        2 
  20 chr20_43384848     ZBoe    A    G        0      0        2 
  20 chr20_43384848     ZGre    A    G        0      0        2 
  20 chr20_43384848     ZHar    A    G        0      0        2 
  20 chr20_43384848   Sample    A    G        0      0        2 
  20 chr20_43386148     AAsi    C    T        0      0        2 
  20 chr20_43386148     AKia    C    T        0      0        2 
  20 chr20_43386148     AOna    C    T        0      0        2 
  20 chr20_43386148     ASom    C    T        0      0        2 
  20 chr20_43386148     HCab    C    T        0      0        2 
  20 chr20_43386148     HPrz    C    T        0      0        2 
  20 chr20_43386148     ZBoe    C    T        0      0        2 
  20 chr20_43386148     ZGre    C    T        0      0        2 
  20 chr20_43386148     ZHar    C    T      0.5      1        2 
  20 chr20_43386148   Sample    C    T        0      0        2 
  20 chr20_43390665     AAsi    T    C        0      0        2 
  20 chr20_43390665     AKia    T    C        0      0        2 
  20 chr20_43390665     AOna    T    C        0      0        2 
  20 chr20_43390665     ASom    T    C        0      0        2 
  20 chr20_43390665     HCab    T    C        0      0        2 
  20 chr20_43390665     HPrz    T    C        0      0        2 
  20 chr20_43390665     ZBoe    T    C        1      2        2 
  20 chr20_43390665     ZGre    T    C        0      0        2 
  20 chr20_43390665     ZHar    T    C        0      0        2 
  20 chr20_43390665   Sample    T    C        0      0        2 
  20 chr20_43391927     AAsi    T    C        0      0        2 
  20 chr20_43391927     AKia    T    C        0      0        2 
  20 chr20_43391927     AOna    T    C        0      0        2 
  20 chr20_43391927     ASom    T    C        0      0        2 
  20 chr20_43391927     HCab    T    C        0      0        2 
  20 chr20_43391927     HPrz    T    C        0      0        2 
  20 chr20_43391927     ZBoe    T    C      0.5      1        2 
  20 chr20_43391927     ZGre    T    C        0      0        2 
  20 chr20_43391927     ZHar    T    C        0      0        2 
  20 chr20_43391927   Sample    T    C        0      0        2 
  20 chr20_43395831     AAsi    A    G        0      0        2 
  20 chr20_43395831     AKia    A    G        0      0        2 
  20 chr20_43395831     AOna    A    G        0      0        2 
  20 chr20_43395831     ASom    A    G        0      0        2 
  20 chr20_43395831     HCab    A    G        1      2        2 
  20 chr20_43395831     HPrz    A    G        1      2        2 
  20 chr20_43395831     ZBoe    A    G        0      0        2 
  20 chr20_43395831     ZGre    A    G        0      0        2 
  20 chr20_43395831     ZHar    A    G        0      0        2 
  20 chr20_43395831   Sample    A    G        0      0        2 
  20 chr20_43397709     AAsi    T    C        0      0        2 
  20 chr20_43397709     AKia    T    C        0      0        2 
  20 chr20_43397709     AOna    T    C        0      0        2 
  20 chr20_43397709     ASom    T    C        0      0        2 
  20 chr20_43397709     HCab    T    C      0.5      1        2 
  20 chr20_43397709     HPrz    T    C      0.5      1        2 
  20 chr20_43397709     ZBoe    T    C        0      0        2 
  20 chr20_43397709     ZGre    T    C        0      0        2 
  20 chr20_43397709     ZHar    T    C        0      0        2 
  20 chr20_43397709   Sample    T    C        0      0        2 
  20 chr20_43399226     AAsi    A    C        0      0        2 
  20 chr20_43399226     AKia    A    C        1      2        2 
  20 chr20_43399226     AOna    A    C      0.5      1        2 
  20 chr20_43399226     ASom    A    C        0      0        2 
  20 chr20_43399226     HCab    A    C        0      0        2 
  20 chr20_43399226     HPrz    A    C        0      0        2 
  20 chr20_43399226     ZBoe    A    C        0      0        2 
  20 chr20_43399226     ZGre    A    C        0      0        2 
  20 chr20_43399226     ZHar    A    C        0      0        2 
  20 chr20_43399226   Sample    A    C        0      0        2 
  20 chr20_43399447     AAsi    A    T        0      0        2 
  20 chr20_43399447     AKia    A    T        0      0        2 
  20 chr20_43399447     AOna    A    T        0      0        2 
  20 chr20_43399447     ASom    A    T        0      0        2 
  20 chr20_43399447     HCab    A    T        0      0        2 
  20 chr20_43399447     HPrz    A    T      0.5      1        2 
  20 chr20_43399447     ZBoe    A    T        0      0        2 
  20 chr20_43399447     ZGre    A    T        0      0        2 
  20 chr20_43399447     ZHar    A    T        0      0        2 
  20 chr20_43399447   Sample    A    T        0      0        2 
  20 chr20_43399911     AAsi    G    A        0      0        2 
  20 chr20_43399911     AKia    G    A        0      0        2 
  20 chr20_43399911     AOna    G    A        0      0        2 
  20 chr20_43399911     ASom    G    A        0      0        2 
  20 chr20_43399911     HCab    G    A        0      0        2 
  20 chr20_43399911     HPrz    G    A        0      0        2 
  20 chr20_43399911     ZBoe    G    A        0      0        2 
  20 chr20_43399911     ZGre    G    A        1      2        2 
  20 chr20_43399911     ZHar    G    A        0      0        2 
  20 chr20_43399911   Sample    G    A        0      0        2 
  20 chr20_43400205     AAsi    A    G        0      0        2 
  20 chr20_43400205     AKia    A    G        0      0        2 
  20 chr20_43400205     AOna    A    G        0      0        2 
  20 chr20_43400205     ASom    A    G        0      0        2 
  20 chr20_43400205     HCab    A    G        1      2        2 
  20 chr20_43400205     HPrz    A    G        1      2        2 
  20 chr20_43400205     ZBoe    A    G        0      0        2 
  20 chr20_43400205     ZGre    A    G        0      0        2 
  20 chr20_43400205     ZHar    A    G        0      0        2 
  20 chr20_43400205   Sample    A    G        0      0        2 
  20 chr20_43400417     AAsi    C    T        0      0        2 
  20 chr20_43400417     AKia    C    T        0      0        2 
  20 chr20_43400417     AOna    C    T      0.5      1        2 
  20 chr20_43400417     ASom    C    T        0      0        2 
  20 chr20_43400417     HCab    C    T        0      0        2 
  20 chr20_43400417     HPrz    C    T        0      0        2 
  20 chr20_43400417     ZBoe    C    T        0      0        2 
  20 chr20_43400417     ZGre    C    T        0      0        2 
  20 chr20_43400417     ZHar    C    T        0      0        2 
  20 chr20_43400417   Sample    C    T        0      0        2 
  20 chr20_43404760     AAsi    A    C        0      0        2 
  20 chr20_43404760     AKia    A    C        0      0        2 
  20 chr20_43404760     AOna    A    C      0.5      1        2 
  20 chr20_43404760     ASom    A    C        0      0        2 
  20 chr20_43404760     HCab    A    C        0      0        2 
  20 chr20_43404760     HPrz    A    C        0      0        2 
  20 chr20_43404760     ZBoe    A    C        0      0        2 
  20 chr20_43404760     ZGre    A    C        0      0        2 
  20 chr20_43404760     ZHar    A    C        0      0        2 
  20 chr20_43404760   Sample    A    C        0      0        2 
  20 chr20_43404960     AAsi    T    C        0      0        2 
  20 chr20_43404960     AKia    T    C      0.5      1        2 
  20 chr20_43404960     AOna    T    C        0      0        2 
  20 chr20_43404960     ASom    T    C        0      0        2 
  20 chr20_43404960     HCab    T    C        0      0        2 
  20 chr20_43404960     HPrz    T    C        0      0        2 
  20 chr20_43404960     ZBoe    T    C        0      0        2 
  20 chr20_43404960     ZGre    T    C        0      0        2 
  20 chr20_43404960     ZHar    T    C        0      0        2 
  20 chr20_43404960   Sample    T    C        0      0        2 
  20 chr20_43413640     AAsi    C    A        0      0        2 
  20 chr20_43413640     AKia    C    A        0      0        2 
  20 chr20_43413640     AOna    C    A        0      0        2 
  20 chr20_43413640     ASom    C    A        0      0        2 
  20 chr20_43413640     HCab    C    A        0      0        2 
  20 chr20_43413640     HPrz    C    A        0      0        2 
  20 chr20_43413640     ZBoe    C    A        0      0        2 
  20 chr20_43413640     ZGre    C    A        1      2        2 
  20 chr20_43413640     ZHar    C    A        0      0        2 
  20 chr20_43413640   Sample    C    A        0      0        2 
  20 chr20_43417194     AAsi    T    G        0      0        2 
  20 chr20_43417194     AKia    T    G        0      0        2 
  20 chr20_43417194     AOna    T    G        0      0        2 
  20 chr20_43417194     ASom    T    G        0      0        2 
  20 chr20_43417194     HCab    T    G      0.5      1        2 
  20 chr20_43417194     HPrz    T    G        0      0        2 
  20 chr20_43417194     ZBoe    T    G        0      0        2 
  20 chr20_43417194     ZGre    T    G        0      0        2 
  20 chr20_43417194     ZHar    T    G        0      0        2 
  20 chr20_43417194   Sample    T    G        0      0        2 
  20 chr20_43418288     AAsi    G    A        0      0        2 
  20 chr20_43418288     AKia    G    A        0      0        2 
  20 chr20_43418288     AOna    G    A        0      0        2 
  20 chr20_43418288     ASom    G    A        0      0        2 
  20 chr20_43418288     HCab    G    A      0.5      1        2 
  20 chr20_43418288     HPrz    G    A        0      0        2 
  20 chr20_43418288     ZBoe    G    A        0      0        2 
  20 chr20_43418288     ZGre    G    A        0      0        2 
  20 chr20_43418288     ZHar    G    A        0      0        2 
  20 chr20_43418288   Sample    G    A        0      0        2 
  20 chr20_43418321     AAsi    G    T        0      0        2 
  20 chr20_43418321     AKia    G    T      0.5      1        2 
  20 chr20_43418321     AOna    G    T        0      0        2 
  20 chr20_43418321     ASom    G    T        0      0        2 
  20 chr20_43418321     HCab    G    T        0      0        2 
  20 chr20_43418321     HPrz    G    T        0      0        2 
  20 chr20_43418321     ZBoe    G    T        0      0        2 
  20 chr20_43418321     ZGre    G    T        0      0        2 
  20 chr20_43418321     ZHar    G    T        0      0        2 
  20 chr20_43418321   Sample    G    T        0      0        2 
  20 chr20_43421412     AAsi    A    G        0      0        2 
  20 chr20_43421412     AKia    A    G        0      0        2 
  20 chr20_43421412     AOna    A    G        0      0        2 
  20 chr20_43421412     ASom    A    G        0      0        2 
  20 chr20_43421412     HCab    A    G        1      2        2 
  20 chr20_43421412     HPrz    A    G        1      2        2 
  20 chr20_43421412     ZBoe    A    G        0      0        2 
  20 chr20_43421412     ZGre    A    G        0      0        2 
  20 chr20_43421412     ZHar    A    G        0      0        2 
  20 chr20_43421412   Sample    A    G        0      0        2 
  20 chr20_43423658     AAsi    C    T        0      0        2 
  20 chr20_43423658     AKia    C    T        0      0        2 
  20 chr20_43423658     AOna    C    T        0      0        2 
  20 chr20_43423658     ASom    C    T        0      0        2 
  20 chr20_43423658     HCab    C    T      0.5      1        2 
  20 chr20_43423658     HPrz    C    T        1      2        2 
  20 chr20_43423658     ZBoe    C    T        0      0        2 
  20 chr20_43423658     ZGre    C    T        0      0        2 
  20 chr20_43423658     ZHar    C    T        0      0        2 
  20 chr20_43423658   Sample    C    T        0      0        2 
  20 chr20_43425577     AAsi    T    C        0      0        2 
  20 chr20_43425577     AKia    T    C        0      0        2 
  20 chr20_43425577     AOna    T    C        0      0        2 
  20 chr20_43425577     ASom    T    C        0      0        2 
  20 chr20_43425577     HCab    T    C        0      0        2 
  20 chr20_43425577     HPrz    T    C        0      0        2 
  20 chr20_43425577     ZBoe    T    C        0      0        2 
  20 chr20_43425577     ZGre    T    C        0      0        2 
  20 chr20_43425577     ZHar    T    C        1      2        2 
  20 chr20_43425577   Sample    T    C        0      0        2 
  20 chr20_43426514     AAsi    A    G        0      0        2 
  20 chr20_43426514     AKia    A    G        0      0        2 
  20 chr20_43426514     AOna    A    G        0      0        2 
  20 chr20_43426514     ASom    A    G        0      0        2 
  20 chr20_43426514     HCab    A    G      0.5      1        2 
  20 chr20_43426514     HPrz    A    G        0      0        2 
  20 chr20_43426514     ZBoe    A    G        0      0        2 
  20 chr20_43426514     ZGre    A    G        0      0        2 
  20 chr20_43426514     ZHar    A    G        0      0        2 
  20 chr20_43426514   Sample    A    G        0      0        2 
  20 chr20_43430130     AAsi    C    A        0      0        2 
  20 chr20_43430130     AKia    C    A        0      0        2 
  20 chr20_43430130     AOna    C    A        0      0        2 
  20 chr20_43430130     ASom    C    A        0      0        2 
  20 chr20_43430130     HCab    C    A        1      2        2 
  20 chr20_43430130     HPrz    C    A        1      2        2 
  20 chr20_43430130     ZBoe    C    A        0      0        2 
  20 chr20_43430130     ZGre    C    A        0      0        2 
  20 chr20_43430130     ZHar    C    A        0      0        2 
  20 chr20_43430130   Sample    C    A        0      0        2 
  20 chr20_43431199     AAsi    C    T        0      0        2 
  20 chr20_43431199     AKia    C    T        0      0        2 
  20 chr20_43431199     AOna    C    T        0      0        2 
  20 chr20_43431199     ASom    C    T        0      0        2 
  20 chr20_43431199     HCab    C    T        1      2        2 
  20 chr20_43431199     HPrz    C    T        1      2        2 
  20 chr20_43431199     ZBoe    C    T        0      0        2 
  20 chr20_43431199     ZGre    C    T        0      0        2 
  20 chr20_43431199     ZHar    C    T        0      0        2 
  20 chr20_43431199   Sample    C    T        0      0        2 
  20 chr20_43433124     AAsi    T    C        0      0        2 
  20 chr20_43433124     AKia    T    C        0      0        2 
  20 chr20_43433124     AOna    T    C        0      0        2 
  20 chr20_43433124     ASom    T    C        0      0        2 
  20 chr20_43433124     HCab    T    C        1      2        2 
  20 chr20_43433124     HPrz    T    C        1      2        2 
  20 chr20_43433124     ZBoe    T    C        0      0        2 
  20 chr20_43433124     ZGre    T    C        0      0        2 
  20 chr20_43433124     ZHar    T    C        0      0        2 
  20 chr20_43433124   Sample    T    C        0      0        2 
  20 chr20_43439147     AAsi    G    A        0      0        2 
  20 chr20_43439147     AKia    G    A        0      0        2 
  20 chr20_43439147     AOna    G    A        0      0        2 
  20 chr20_43439147     ASom    G    A        1      2        2 
  20 chr20_43439147     HCab    G    A        0      0        2 
  20 chr20_43439147     HPrz    G    A        0      0        2 
  20 chr20_43439147     ZBoe    G    A        0      0        2 
  20 chr20_43439147     ZGre    G    A        0      0        2 
  20 chr20_43439147     ZHar    G    A        0      0        2 
  20 chr20_43439147   Sample    G    A        0      0        2 
  20 chr20_43444909     AAsi    A    G        0      0        2 
  20 chr20_43444909     AKia    A    G        0      0        2 
  20 chr20_43444909     AOna    A    G        0      0        2 
  20 chr20_43444909     ASom    A    G        0      0        2 
  20 chr20_43444909     HCab    A    G        0      0        2 
  20 chr20_43444909     HPrz    A    G        0      0        2 
  20 chr20_43444909     ZBoe    A    G      0.5      1        2 
  20 chr20_43444909     ZGre    A    G        0      0        2 
  20 chr20_43444909     ZHar    A    G        0      0        2 
  20 chr20_43444909   Sample    A    G        0      0        2 
  20 chr20_43446032     AAsi    T    C        0      0        2 
  20 chr20_43446032     AKia    T    C        1      2        2 
  20 chr20_43446032     AOna    T    C        1      2        2 
  20 chr20_43446032     ASom    T    C        0      0        2 
  20 chr20_43446032     HCab    T    C        0      0        2 
  20 chr20_43446032     HPrz    T    C        0      0        2 
  20 chr20_43446032     ZBoe    T    C        0      0        2 
  20 chr20_43446032     ZGre    T    C        0      0        2 
  20 chr20_43446032     ZHar    T    C        0      0        2 
  20 chr20_43446032   Sample    T    C        0      0        2 
  20 chr20_43453999     AAsi    T    C        0      0        2 
  20 chr20_43453999     AKia    T    C        0      0        2 
  20 chr20_43453999     AOna    T    C      0.5      1        2 
  20 chr20_43453999     ASom    T    C        0      0        2 
  20 chr20_43453999     HCab    T    C        0      0        2 
  20 chr20_43453999     HPrz    T    C        0      0        2 
  20 chr20_43453999     ZBoe    T    C        0      0        2 
  20 chr20_43453999     ZGre    T    C        0      0        2 
  20 chr20_43453999     ZHar    T    C        0      0        2 
  20 chr20_43453999   Sample    T    C        0      0        2 
  20 chr20_43456884     AAsi    A    G        0      0        2 
  20 chr20_43456884     AKia    A    G        0      0        2 
  20 chr20_43456884     AOna    A    G        0      0        2 
  20 chr20_43456884     ASom    A    G        0      0        2 
  20 chr20_43456884     HCab    A    G        0      0        2 
  20 chr20_43456884     HPrz    A    G        0      0        2 
  20 chr20_43456884     ZBoe    A    G        0      0        2 
  20 chr20_43456884     ZGre    A    G        0      0        2 
  20 chr20_43456884     ZHar    A    G      0.5      1        2 
  20 chr20_43456884   Sample    A    G        0      0        2 
  20 chr20_43457487     AAsi    G    A        0      0        2 
  20 chr20_43457487     AKia    G    A        0      0        2 
  20 chr20_43457487     AOna    G    A        0      0        2 
  20 chr20_43457487     ASom    G    A        0      0        2 
  20 chr20_43457487     HCab    G    A        0      0        2 
  20 chr20_43457487     HPrz    G    A        0      0        2 
  20 chr20_43457487     ZBoe    G    A        0      0        2 
  20 chr20_43457487     ZGre    G    A        1      2        2 
  20 chr20_43457487     ZHar    G    A        0      0        2 
  20 chr20_43457487   Sample    G    A        0      0        2 
  20 chr20_43459766     AAsi    T    C        0      0        2 
  20 chr20_43459766     AKia    T    C        0      0        2 
  20 chr20_43459766     AOna    T    C        0      0        2 
  20 chr20_43459766     ASom    T    C        0      0        2 
  20 chr20_43459766     HCab    T    C        0      0        2 
  20 chr20_43459766     HPrz    T    C        0      0        2 
  20 chr20_43459766     ZBoe    T    C        1      2        2 
  20 chr20_43459766     ZGre    T    C        0      0        2 
  20 chr20_43459766     ZHar    T    C        0      0        2 
  20 chr20_43459766   Sample    T    C        0      0        2 
  20 chr20_43465962     AAsi    A    G        0      0        2 
  20 chr20_43465962     AKia    A    G        0      0        2 
  20 chr20_43465962     AOna    A    G        0      0        2 
  20 chr20_43465962     ASom    A    G        0      0        2 
  20 chr20_43465962     HCab    A    G        0      0        2 
  20 chr20_43465962     HPrz    A    G        0      0        2 
  20 chr20_43465962     ZBoe    A    G        0      0        2 
  20 chr20_43465962     ZGre    A    G        0      0        2 
  20 chr20_43465962     ZHar    A    G      0.5      1        2 
  20 chr20_43465962   Sample    A    G        0      0        2 
  20 chr20_43466059     AAsi    A    G        0      0        2 
  20 chr20_43466059     AKia    A    G        0      0        2 
  20 chr20_43466059     AOna    A    G        0      0        2 
  20 chr20_43466059     ASom    A    G        0      0        2 
  20 chr20_43466059     HCab    A    G        0      0        2 
  20 chr20_43466059     HPrz    A    G      0.5      1        2 
  20 chr20_43466059     ZBoe    A    G        0      0        2 
  20 chr20_43466059     ZGre    A    G        0      0        2 
  20 chr20_43466059     ZHar    A    G        0      0        2 
  20 chr20_43466059   Sample    A    G        0      0        2 
  20 chr20_43469667     AAsi    T    C        0      0        2 
  20 chr20_43469667     AKia    T    C        0      0        2 
  20 chr20_43469667     AOna    T    C        0      0        2 
  20 chr20_43469667     ASom    T    C        0      0        2 
  20 chr20_43469667     HCab    T    C        0      0        2 
  20 chr20_43469667     HPrz    T    C        0      0        2 
  20 chr20_43469667     ZBoe    T    C        0      0        2 
  20 chr20_43469667     ZGre    T    C      0.5      1        2 
  20 chr20_43469667     ZHar    T    C        0      0        2 
  20 chr20_43469667   Sample    T    C        0      0        2 
  20 chr20_43471305     AAsi    A    G        0      0        2 
  20 chr20_43471305     AKia    A    G        0      0        2 
  20 chr20_43471305     AOna    A    G        0      0        2 
  20 chr20_43471305     ASom    A    G        1      2        2 
  20 chr20_43471305     HCab    A    G        0      0        2 
  20 chr20_43471305     HPrz    A    G        0      0        2 
  20 chr20_43471305     ZBoe    A    G        0      0        2 
  20 chr20_43471305     ZGre    A    G        0      0        2 
  20 chr20_43471305     ZHar    A    G        0      0        2 
  20 chr20_43471305   Sample    A    G        0      0        2 
  20 chr20_43474996     AAsi    A    G        0      0        2 
  20 chr20_43474996     AKia    A    G        0      0        2 
  20 chr20_43474996     AOna    A    G        1      2        2 
  20 chr20_43474996     ASom    A    G        0      0        2 
  20 chr20_43474996     HCab    A    G        0      0        2 
  20 chr20_43474996     HPrz    A    G        0      0        2 
  20 chr20_43474996     ZBoe    A    G        0      0        2 
  20 chr20_43474996     ZGre    A    G        0      0        2 
  20 chr20_43474996     ZHar    A    G        0      0        2 
  20 chr20_43474996   Sample    A    G        0      0        2 
  20 chr20_43475699     AAsi    A    G        1      2        2 
  20 chr20_43475699     AKia    A    G        0      0        2 
  20 chr20_43475699     AOna    A    G        0      0        2 
  20 chr20_43475699     ASom    A    G        1      2        2 
  20 chr20_43475699     HCab    A    G        0      0        2 
  20 chr20_43475699     HPrz    A    G        0      0        2 
  20 chr20_43475699     ZBoe    A    G        0      0        2 
  20 chr20_43475699     ZGre    A    G        0      0        2 
  20 chr20_43475699     ZHar    A    G        0      0        2 
  20 chr20_43475699   Sample    A    G        1      2        2 
  20 chr20_43481238     AAsi    C    T        0      0        2 
  20 chr20_43481238     AKia    C    T        0      0        2 
  20 chr20_43481238     AOna    C    T        0      0        2 
  20 chr20_43481238     ASom    C    T        0      0        2 
  20 chr20_43481238     HCab    C    T      0.5      1        2 
  20 chr20_43481238     HPrz    C    T        1      2        2 
  20 chr20_43481238     ZBoe    C    T        0      0        2 
  20 chr20_43481238     ZGre    C    T        0      0        2 
  20 chr20_43481238     ZHar    C    T        0      0        2 
  20 chr20_43481238   Sample    C    T        0      0        2 
  20 chr20_43490362     AAsi    A    G        0      0        2 
  20 chr20_43490362     AKia    A    G        0      0        2 
  20 chr20_43490362     AOna    A    G        0      0        2 
  20 chr20_43490362     ASom    A    G        0      0        2 
  20 chr20_43490362     HCab    A    G        0      0        2 
  20 chr20_43490362     HPrz    A    G        0      0        2 
  20 chr20_43490362     ZBoe    A    G        0      0        2 
  20 chr20_43490362     ZGre    A    G        0      0        2 
  20 chr20_43490362     ZHar    A    G        1      2        2 
  20 chr20_43490362   Sample    A    G        0      0        2 
  20 chr20_43492435     AAsi    C    G        0      0        2 
  20 chr20_43492435     AKia    C    G      0.5      1        2 
  20 chr20_43492435     AOna    C    G        0      0        2 
  20 chr20_43492435     ASom    C    G        0      0        2 
  20 chr20_43492435     HCab    C    G        0      0        2 
  20 chr20_43492435     HPrz    C    G        0      0        2 
  20 chr20_43492435     ZBoe    C    G        0      0        2 
  20 chr20_43492435     ZGre    C    G        0      0        2 
  20 chr20_43492435     ZHar    C    G        0      0        2 
  20 chr20_43492435   Sample    C    G        0      0        2 
  20 chr20_43494064     AAsi    T    C        0      0        2 
  20 chr20_43494064     AKia    T    C        0      0        2 
  20 chr20_43494064     AOna    T    C        0      0        2 
  20 chr20_43494064     ASom    T    C        0      0        2 
  20 chr20_43494064     HCab    T    C        0      0        2 
  20 chr20_43494064     HPrz    T    C        0      0        2 
  20 chr20_43494064     ZBoe    T    C        0      0        2 
  20 chr20_43494064     ZGre    T    C      0.5      1        2 
  20 chr20_43494064     ZHar    T    C        0      0        2 
  20 chr20_43494064   Sample    T    C        0      0        2 
  20 chr20_43498581     AAsi    G    A        0      0        2 
  20 chr20_43498581     AKia    G    A        0      0        2 
  20 chr20_43498581     AOna    G    A        0      0        2 
  20 chr20_43498581     ASom    G    A        0      0        2 
  20 chr20_43498581     HCab    G    A      0.5      1        2 
  20 chr20_43498581     HPrz    G    A      0.5      1        2 
  20 chr20_43498581     ZBoe    G    A        0      0        2 
  20 chr20_43498581     ZGre    G    A        0      0        2 
  20 chr20_43498581     ZHar    G    A        0      0        2 
  20 chr20_43498581   Sample    G    A        0      0        2 
  20 chr20_43499642     AAsi    A    T        0      0        2 
  20 chr20_43499642     AKia    A    T        0      0        2 
  20 chr20_43499642     AOna    A    T        0      0        2 
  20 chr20_43499642     ASom    A    T        0      0        2 
  20 chr20_43499642     HCab    A    T        1      2        2 
  20 chr20_43499642     HPrz    A    T        1      2        2 
  20 chr20_43499642     ZBoe    A    T        0      0        2 
  20 chr20_43499642     ZGre    A    T        0      0        2 
  20 chr20_43499642     ZHar    A    T        0      0        2 
  20 chr20_43499642   Sample    A    T        0      0        2 
  20 chr20_43499734     AAsi    G    A        0      0        2 
  20 chr20_43499734     AKia    G    A        0      0        2 
  20 chr20_43499734     AOna    G    A        0      0        2 
  20 chr20_43499734     ASom    G    A        0      0        2 
  20 chr20_43499734     HCab    G    A        1      2        2 
  20 chr20_43499734     HPrz    G    A        1      2        2 
  20 chr20_43499734     ZBoe    G    A        0      0        2 
  20 chr20_43499734     ZGre    G    A        0      0        2 
  20 chr20_43499734     ZHar    G    A        0      0        2 
  20 chr20_43499734   Sample    G    A        0      0        2 
  20 chr20_43500322     AAsi    G    C        1      2        2 
  20 chr20_43500322     AKia    G    C        0      0        2 
  20 chr20_43500322     AOna    G    C        0      0        2 
  20 chr20_43500322     ASom    G    C        1      2        2 
  20 chr20_43500322     HCab    G    C        0      0        2 
  20 chr20_43500322     HPrz    G    C        0      0        2 
  20 chr20_43500322     ZBoe    G    C        0      0        2 
  20 chr20_43500322     ZGre    G    C        0      0        2 
  20 chr20_43500322     ZHar    G    C        0      0        2 
  20 chr20_43500322   Sample    G    C        1      2        2 
  20 chr20_43504587     AAsi    T    C        0      0        2 
  20 chr20_43504587     AKia    T    C        0      0        2 
  20 chr20_43504587     AOna    T    C        0      0        2 
  20 chr20_43504587     ASom    T    C        0      0        2 
  20 chr20_43504587     HCab    T    C        0      0        2 
  20 chr20_43504587     HPrz    T    C        0      0        2 
  20 chr20_43504587     ZBoe    T    C        0      0        2 
  20 chr20_43504587     ZGre    T    C      0.5      1        2 
  20 chr20_43504587     ZHar    T    C        0      0        2 
  20 chr20_43504587   Sample    T    C        0      0        2 
  20 chr20_43505564     AAsi    C    G        0      0        2 
  20 chr20_43505564     AKia    C    G        1      2        2 
  20 chr20_43505564     AOna    C    G      0.5      1        2 
  20 chr20_43505564     ASom    C    G        0      0        2 
  20 chr20_43505564     HCab    C    G        0      0        2 
  20 chr20_43505564     HPrz    C    G        0      0        2 
  20 chr20_43505564     ZBoe    C    G        0      0        2 
  20 chr20_43505564     ZGre    C    G        0      0        2 
  20 chr20_43505564     ZHar    C    G        0      0        2 
  20 chr20_43505564   Sample    C    G        0      0        2 
  20 chr20_43506734     AAsi    G    A        0      0        2 
  20 chr20_43506734     AKia    G    A        0      0        2 
  20 chr20_43506734     AOna    G    A        0      0        2 
  20 chr20_43506734     ASom    G    A        0      0        2 
  20 chr20_43506734     HCab    G    A      0.5      1        2 
  20 chr20_43506734     HPrz    G    A      0.5      1        2 
  20 chr20_43506734     ZBoe    G    A        0      0        2 
  20 chr20_43506734     ZGre    G    A        0      0        2 
  20 chr20_43506734     ZHar    G    A        0      0        2 
  20 chr20_43506734   Sample    G    A        0      0        2 
  20 chr20_43509905     AAsi    A    C        0      0        2 
  20 chr20_43509905     AKia    A    C        0      0        2 
  20 chr20_43509905     AOna    A    C        0      0        2 
  20 chr20_43509905     ASom    A    C        0      0        2 
  20 chr20_43509905     HCab    A    C        1      2        2 
  20 chr20_43509905     HPrz    A    C        1      2        2 
  20 chr20_43509905     ZBoe    A    C        0      0        2 
  20 chr20_43509905     ZGre    A    C        0      0        2 
  20 chr20_43509905     ZHar    A    C        0      0        2 
  20 chr20_43509905   Sample    A    C        0      0        2 
  20 chr20_43518365     AAsi    A    G        0      0        2 
  20 chr20_43518365     AKia    A    G        0      0        2 
  20 chr20_43518365     AOna    A    G        0      0        2 
  20 chr20_43518365     ASom    A    G        0      0        2 
  20 chr20_43518365     HCab    A    G        0      0        2 
  20 chr20_43518365     HPrz    A    G        0      0        2 
  20 chr20_43518365     ZBoe    A    G      0.5      1        2 
  20 chr20_43518365     ZGre    A    G        0      0        2 
  20 chr20_43518365     ZHar    A    G        0      0        2 
  20 chr20_43518365   Sample    A    G        0      0        2 
  20 chr20_43518976     AAsi    A    G      0.5      1        2 
  20 chr20_43518976     AKia    A    G        0      0        2 
  20 chr20_43518976     AOna    A    G        0      0        2 
  20 chr20_43518976     ASom    A    G        0      0        2 
  20 chr20_43518976     HCab    A    G        0      0        2 
  20 chr20_43518976     HPrz    A    G        0      0        2 
  20 chr20_43518976     ZBoe    A    G        0      0        2 
  20 chr20_43518976     ZGre    A    G        0      0        2 
  20 chr20_43518976     ZHar    A    G        0      0        2 
  20 chr20_43518976   Sample    A    G        0      0        2 
  20 chr20_43519262     AAsi    T    C        0      0        2 
  20 chr20_43519262     AKia    T    C        0      0        2 
  20 chr20_43519262     AOna    T    C        0      0        2 
  20 chr20_43519262     ASom    T    C        0      0        2 
  20 chr20_43519262     HCab    T    C        0      0        2 
  20 chr20_43519262     HPrz    T    C        0      0        2 
  20 chr20_43519262     ZBoe    T    C      0.5      1        2 
  20 chr20_43519262     ZGre    T    C        0      0        2 
  20 chr20_43519262     ZHar    T    C        0      0        2 
  20 chr20_43519262   Sample    T    C        0      0        2 
  20 chr20_43531670     AAsi    A    G        0      0        2 
  20 chr20_43531670     AKia    A    G        0      0        2 
  20 chr20_43531670     AOna    A    G        0      0        2 
  20 chr20_43531670     ASom    A    G        0      0        2 
  20 chr20_43531670     HCab    A    G        0      0        2 
  20 chr20_43531670     HPrz    A    G        0      0        2 
  20 chr20_43531670     ZBoe    A    G        0      0        2 
  20 chr20_43531670     ZGre    A    G      0.5      1        2 
  20 chr20_43531670     ZHar    A    G        0      0        2 
  20 chr20_43531670   Sample    A    G        0      0        2 
  20 chr20_43534622     AAsi    A    G        0      0        2 
  20 chr20_43534622     AKia    A    G        0      0        2 
  20 chr20_43534622     AOna    A    G        0      0        2 
  20 chr20_43534622     ASom    A    G        0      0        2 
  20 chr20_43534622     HCab    A    G        1      2        2 
  20 chr20_43534622     HPrz    A    G        1      2        2 
  20 chr20_43534622     ZBoe    A    G        0      0        2 
  20 chr20_43534622     ZGre    A    G        0      0        2 
  20 chr20_43534622     ZHar    A    G        0      0        2 
  20 chr20_43534622   Sample    A    G        0      0        2 
  20 chr20_43535687     AAsi    G    C        0      0        2 
  20 chr20_43535687     AKia    G    C        0      0        2 
  20 chr20_43535687     AOna    G    C        0      0        2 
  20 chr20_43535687     ASom    G    C        0      0        2 
  20 chr20_43535687     HCab    G    C        0      0        2 
  20 chr20_43535687     HPrz    G    C        0      0        2 
  20 chr20_43535687     ZBoe    G    C        0      0        2 
  20 chr20_43535687     ZGre    G    C      0.5      1        2 
  20 chr20_43535687     ZHar    G    C        0      0        2 
  20 chr20_43535687   Sample    G    C        0      0        2 
  20 chr20_43537505     AAsi    T    C        0      0        2 
  20 chr20_43537505     AKia    T    C        0      0        2 
  20 chr20_43537505     AOna    T    C        0      0        2 
  20 chr20_43537505     ASom    T    C        0      0        2 
  20 chr20_43537505     HCab    T    C        0      0        2 
  20 chr20_43537505     HPrz    T    C        0      0        2 
  20 chr20_43537505     ZBoe    T    C        1      2        2 
  20 chr20_43537505     ZGre    T    C      0.5      1        2 
  20 chr20_43537505     ZHar    T    C        0      0        2 
  20 chr20_43537505   Sample    T    C        0      0        2 
  20 chr20_43540999     AAsi    T    C        0      0        2 
  20 chr20_43540999     AKia    T    C        0      0        2 
  20 chr20_43540999     AOna    T    C      0.5      1        2 
  20 chr20_43540999     ASom    T    C        0      0        2 
  20 chr20_43540999     HCab    T    C        0      0        2 
  20 chr20_43540999     HPrz    T    C        0      0        2 
  20 chr20_43540999     ZBoe    T    C        0      0        2 
  20 chr20_43540999     ZGre    T    C        0      0        2 
  20 chr20_43540999     ZHar    T    C        0      0        2 
  20 chr20_43540999   Sample    T    C        0      0        2 
  20 chr20_43546475     AAsi    G    A        0      0        2 
  20 chr20_43546475     AKia    G    A        0      0        2 
  20 chr20_43546475     AOna    G    A        0      0        2 
  20 chr20_43546475     ASom    G    A        0      0        2 
  20 chr20_43546475     HCab    G    A      0.5      1        2 
  20 chr20_43546475     HPrz    G    A      0.5      1        2 
  20 chr20_43546475     ZBoe    G    A        0      0        2 
  20 chr20_43546475     ZGre    G    A        0      0        2 
  20 chr20_43546475     ZHar    G    A        0      0        2 
  20 chr20_43546475   Sample    G    A        0      0        2 
  20 chr20_43546611     AAsi    G    A        0      0        2 
  20 chr20_43546611     AKia    G    A        0      0        2 
  20 chr20_43546611     AOna    G    A        0      0        2 
  20 chr20_43546611     ASom    G    A        0      0        2 
  20 chr20_43546611     HCab    G    A        0      0        2 
  20 chr20_43546611     HPrz    G    A        0      0        2 
  20 chr20_43546611     ZBoe    G    A        0      0        2 
  20 chr20_43546611     ZGre    G    A        0      0        2 
  20 chr20_43546611     ZHar    G    A      0.5      1        2 
  20 chr20_43546611   Sample    G    A        0      0        2 
  20 chr20_43554831     AAsi    A    G        0      0        2 
  20 chr20_43554831     AKia    A    G        1      2        2 
  20 chr20_43554831     AOna    A    G      0.5      1        2 
  20 chr20_43554831     ASom    A    G        0      0        2 
  20 chr20_43554831     HCab    A    G        1      2        2 
  20 chr20_43554831     HPrz    A    G        1      2        2 
  20 chr20_43554831     ZBoe    A    G        0      0        2 
  20 chr20_43554831     ZGre    A    G        0      0        2 
  20 chr20_43554831     ZHar    A    G        0      0        2 
  20 chr20_43554831   Sample    A    G        0      0        2 
  20 chr20_43556660     AAsi    G    T        0      0        2 
  20 chr20_43556660     AKia    G    T        0      0        2 
  20 chr20_43556660     AOna    G    T      0.5      1        2 
  20 chr20_43556660     ASom    G    T        0      0        2 
  20 chr20_43556660     HCab    G    T        0      0        2 
  20 chr20_43556660     HPrz    G    T        0      0        2 
  20 chr20_43556660     ZBoe    G    T        0      0        2 
  20 chr20_43556660     ZGre    G    T        0      0        2 
  20 chr20_43556660     ZHar    G    T        0      0        2 
  20 chr20_43556660   Sample    G    T        0      0        2 
  20 chr20_43557352     AAsi    C    A        0      0        2 
  20 chr20_43557352     AKia    C    A        0      0        2 
  20 chr20_43557352     AOna    C    A        0      0        2 
  20 chr20_43557352     ASom    C    A        0      0        2 
  20 chr20_43557352     HCab    C    A        0      0        2 
  20 chr20_43557352     HPrz    C    A        0      0        2 
  20 chr20_43557352     ZBoe    C    A      0.5      1        2 
  20 chr20_43557352     ZGre    C    A        0      0        2 
  20 chr20_43557352     ZHar    C    A        0      0        2 
  20 chr20_43557352   Sample    C    A        0      0        2 
  20 chr20_43561866     AAsi    C    T        0      0        2 
  20 chr20_43561866     AKia    C    T        1      2        2 
  20 chr20_43561866     AOna    C    T        1      2        2 
  20 chr20_43561866     ASom    C    T        0      0        2 
  20 chr20_43561866     HCab    C    T        1      2        2 
  20 chr20_43561866     HPrz    C    T        1      2        2 
  20 chr20_43561866     ZBoe    C    T        0      0        2 
  20 chr20_43561866     ZGre    C    T        0      0        2 
  20 chr20_43561866     ZHar    C    T        0      0        2 
  20 chr20_43561866   Sample    C    T        0      0        2 
  20 chr20_43562357     AAsi    A    C        0      0        2 
  20 chr20_43562357     AKia    A    C        0      0        2 
  20 chr20_43562357     AOna    A    C        0      0        2 
  20 chr20_43562357     ASom    A    C        0      0        2 
  20 chr20_43562357     HCab    A    C        0      0        2 
  20 chr20_43562357     HPrz    A    C        0      0        2 
  20 chr20_43562357     ZBoe    A    C        0      0        2 
  20 chr20_43562357     ZGre    A    C        0      0        2 
  20 chr20_43562357     ZHar    A    C        1      2        2 
  20 chr20_43562357   Sample    A    C        0      0        2 
  20 chr20_43562897     AAsi    T    C        0      0        2 
  20 chr20_43562897     AKia    T    C        0      0        2 
  20 chr20_43562897     AOna    T    C        0      0        2 
  20 chr20_43562897     ASom    T    C        0      0        2 
  20 chr20_43562897     HCab    T    C        0      0        2 
  20 chr20_43562897     HPrz    T    C        0      0        2 
  20 chr20_43562897     ZBoe    T    C        0      0        2 
  20 chr20_43562897     ZGre    T    C        0      0        2 
  20 chr20_43562897     ZHar    T    C        1      2        2 
  20 chr20_43562897   Sample    T    C        0      0        2 
  20 chr20_43565384     AAsi    A    G        0      0        2 
  20 chr20_43565384     AKia    A    G        0      0        2 
  20 chr20_43565384     AOna    A    G        0      0        2 
  20 chr20_43565384     ASom    A    G        0      0        2 
  20 chr20_43565384     HCab    A    G        0      0        2 
  20 chr20_43565384     HPrz    A    G        0      0        2 
  20 chr20_43565384     ZBoe    A    G        0      0        2 
  20 chr20_43565384     ZGre    A    G      0.5      1        2 
  20 chr20_43565384     ZHar    A    G        0      0        2 
  20 chr20_43565384   Sample    A    G        0      0        2 
  20 chr20_43567668     AAsi    T    C        0      0        2 
  20 chr20_43567668     AKia    T    C        0      0        2 
  20 chr20_43567668     AOna    T    C        0      0        2 
  20 chr20_43567668     ASom    T    C        0      0        2 
  20 chr20_43567668     HCab    T    C        0      0        2 
  20 chr20_43567668     HPrz    T    C        0      0        2 
  20 chr20_43567668     ZBoe    T    C      0.5      1        2 
  20 chr20_43567668     ZGre    T    C        0      0        2 
  20 chr20_43567668     ZHar    T    C        0      0        2 
  20 chr20_43567668   Sample    T    C        0      0        2 
  20 chr20_43570889     AAsi    T    C        0      0        2 
  20 chr20_43570889     AKia    T    C        0      0        2 
  20 chr20_43570889     AOna    T    C        0      0        2 
  20 chr20_43570889     ASom    T    C        0      0        2 
  20 chr20_43570889     HCab    T    C        0      0        2 
  20 chr20_43570889     HPrz    T    C        0      0        2 
  20 chr20_43570889     ZBoe    T    C        0      0        2 
  20 chr20_43570889     ZGre    T    C        0      0        2 
  20 chr20_43570889     ZHar    T    C        1      2        2 
  20 chr20_43570889   Sample    T    C        0      0        2 
  20 chr20_43574293     AAsi    A    G        0      0        2 
  20 chr20_43574293     AKia    A    G        0      0        2 
  20 chr20_43574293     AOna    A    G        0      0        2 
  20 chr20_43574293     ASom    A    G        0      0        2 
  20 chr20_43574293     HCab    A    G        1      2        2 
  20 chr20_43574293     HPrz    A    G        1      2        2 
  20 chr20_43574293     ZBoe    A    G        0      0        2 
  20 chr20_43574293     ZGre    A    G        0      0        2 
  20 chr20_43574293     ZHar    A    G        0      0        2 
  20 chr20_43574293   Sample    A    G        0      0        2 
  20 chr20_43574967     AAsi    G    A        0      0        2 
  20 chr20_43574967     AKia    G    A        0      0        2 
  20 chr20_43574967     AOna    G    A        0      0        2 
  20 chr20_43574967     ASom    G    A        0      0        2 
  20 chr20_43574967     HCab    G    A        1      2        2 
  20 chr20_43574967     HPrz    G    A        1      2        2 
  20 chr20_43574967     ZBoe    G    A        0      0        2 
  20 chr20_43574967     ZGre    G    A        0      0        2 
  20 chr20_43574967     ZHar    G    A        0      0        2 
  20 chr20_43574967   Sample    G    A        0      0        2 
  20 chr20_43583499     AAsi    A    C        1      2        2 
  20 chr20_43583499     AKia    A    C        0      0        2 
  20 chr20_43583499     AOna    A    C        0      0        2 
  20 chr20_43583499     ASom    A    C        0      0        2 
  20 chr20_43583499     HCab    A    C        0      0        2 
  20 chr20_43583499     HPrz    A    C        0      0        2 
  20 chr20_43583499     ZBoe    A    C        0      0        2 
  20 chr20_43583499     ZGre    A    C        0      0        2 
  20 chr20_43583499     ZHar    A    C        0      0        2 
  20 chr20_43583499   Sample    A    C        1      2        2 
  20 chr20_43590925     AAsi    C    T        0      0        2 
  20 chr20_43590925     AKia    C    T        0      0        2 
  20 chr20_43590925     AOna    C    T        0      0        2 
  20 chr20_43590925     ASom    C    T        0      0        2 
  20 chr20_43590925     HCab    C    T      0.5      1        2 
  20 chr20_43590925     HPrz    C    T        0      0        2 
  20 chr20_43590925     ZBoe    C    T        0      0        2 
  20 chr20_43590925     ZGre    C    T        0      0        2 
  20 chr20_43590925     ZHar    C    T        0      0        2 
  20 chr20_43590925   Sample    C    T        0      0        2 
  20 chr20_43603654     AAsi    C    A        1      2        2 
  20 chr20_43603654     AKia    C    A        0      0        2 
  20 chr20_43603654     AOna    C    A        0      0        2 
  20 chr20_43603654     ASom    C    A        1      2        2 
  20 chr20_43603654     HCab    C    A        0      0        2 
  20 chr20_43603654     HPrz    C    A        0      0        2 
  20 chr20_43603654     ZBoe    C    A        0      0        2 
  20 chr20_43603654     ZGre    C    A        0      0        2 
  20 chr20_43603654     ZHar    C    A        0      0        2 
  20 chr20_43603654   Sample    C    A        1      2        2 
  20 chr20_43609314     AAsi    C    A        0      0        2 
  20 chr20_43609314     AKia    C    A        1      2        2 
  20 chr20_43609314     AOna    C    A        0      0        2 
  20 chr20_43609314     ASom    C    A        0      0        2 
  20 chr20_43609314     HCab    C    A        0      0        2 
  20 chr20_43609314     HPrz    C    A        0      0        2 
  20 chr20_43609314     ZBoe    C    A        0      0        2 
  20 chr20_43609314     ZGre    C    A        0      0        2 
  20 chr20_43609314     ZHar    C    A        0      0        2 
  20 chr20_43609314   Sample    C    A        0      0        2 
  20 chr20_43610775     AAsi    C    T        0      0        2 
  20 chr20_43610775     AKia    C    T        0      0        2 
  20 chr20_43610775     AOna    C    T        0      0        2 
  20 chr20_43610775     ASom    C    T        0      0        2 
  20 chr20_43610775     HCab    C    T        0      0        2 
  20 chr20_43610775     HPrz    C    T        0      0        2 
  20 chr20_43610775     ZBoe    C    T        0      0        2 
  20 chr20_43610775     ZGre    C    T        1      2        2 
  20 chr20_43610775     ZHar    C    T        0      0        2 
  20 chr20_43610775   Sample    C    T        0      0        2 
  20 chr20_43612245     AAsi    C    T        0      0        2 
  20 chr20_43612245     AKia    C    T        0      0        2 
  20 chr20_43612245     AOna    C    T        0      0        2 
  20 chr20_43612245     ASom    C    T        0      0        2 
  20 chr20_43612245     HCab    C    T      0.5      1        2 
  20 chr20_43612245     HPrz    C    T      0.5      1        2 
  20 chr20_43612245     ZBoe    C    T        0      0        2 
  20 chr20_43612245     ZGre    C    T        0      0        2 
  20 chr20_43612245     ZHar    C    T        0      0        2 
  20 chr20_43612245   Sample    C    T        0      0        2 
  20 chr20_43617209     AAsi    G    A        0      0        2 
  20 chr20_43617209     AKia    G    A        0      0        2 
  20 chr20_43617209     AOna    G    A        0      0        2 
  20 chr20_43617209     ASom    G    A        1      2        2 
  20 chr20_43617209     HCab    G    A        0      0        2 
  20 chr20_43617209     HPrz    G    A        0      0        2 
  20 chr20_43617209     ZBoe    G    A        0      0        2 
  20 chr20_43617209     ZGre    G    A        0      0        2 
  20 chr20_43617209     ZHar    G    A        0      0        2 
  20 chr20_43617209   Sample    G    A        0      0        2 
  20 chr20_43620486     AAsi    A    G        0      0        2 
  20 chr20_43620486     AKia    A    G        0      0        2 
  20 chr20_43620486     AOna    A    G        0      0        2 
  20 chr20_43620486     ASom    A    G        0      0        2 
  20 chr20_43620486     HCab    A    G        1      2        2 
  20 chr20_43620486     HPrz    A    G        1      2        2 
  20 chr20_43620486     ZBoe    A    G        0      0        2 
  20 chr20_43620486     ZGre    A    G        0      0        2 
  20 chr20_43620486     ZHar    A    G        0      0        2 
  20 chr20_43620486   Sample    A    G        1      2        2 
  20 chr20_43630093     AAsi    G    C        0      0        2 
  20 chr20_43630093     AKia    G    C        0      0        2 
  20 chr20_43630093     AOna    G    C        0      0        2 
  20 chr20_43630093     ASom    G    C        0      0        2 
  20 chr20_43630093     HCab    G    C        1      2        2 
  20 chr20_43630093     HPrz    G    C        1      2        2 
  20 chr20_43630093     ZBoe    G    C        0      0        2 
  20 chr20_43630093     ZGre    G    C        0      0        2 
  20 chr20_43630093     ZHar    G    C        0      0        2 
  20 chr20_43630093   Sample    G    C        0      0        2 
  20 chr20_43630233     AAsi    C    G        0      0        2 
  20 chr20_43630233     AKia    C    G        1      2        2 
  20 chr20_43630233     AOna    C    G        1      2        2 
  20 chr20_43630233     ASom    C    G        0      0        2 
  20 chr20_43630233     HCab    C    G        0      0        2 
  20 chr20_43630233     HPrz    C    G        0      0        2 
  20 chr20_43630233     ZBoe    C    G        0      0        2 
  20 chr20_43630233     ZGre    C    G        0      0        2 
  20 chr20_43630233     ZHar    C    G        0      0        2 
  20 chr20_43630233   Sample    C    G        0      0        2 
  20 chr20_43631735     AAsi    T    C        0      0        2 
  20 chr20_43631735     AKia    T    C        0      0        2 
  20 chr20_43631735     AOna    T    C        1      2        2 
  20 chr20_43631735     ASom    T    C        0      0        2 
  20 chr20_43631735     HCab    T    C        0      0        2 
  20 chr20_43631735     HPrz    T    C        0      0        2 
  20 chr20_43631735     ZBoe    T    C        0      0        2 
  20 chr20_43631735     ZGre    T    C        0      0        2 
  20 chr20_43631735     ZHar    T    C        0      0        2 
  20 chr20_43631735   Sample    T    C        0      0        2 
  20 chr20_43631863     AAsi    C    A        0      0        2 
  20 chr20_43631863     AKia    C    A        0      0        2 
  20 chr20_43631863     AOna    C    A        0      0        2 
  20 chr20_43631863     ASom    C    A        0      0        2 
  20 chr20_43631863     HCab    C    A        0      0        2 
  20 chr20_43631863     HPrz    C    A        0      0        2 
  20 chr20_43631863     ZBoe    C    A        0      0        2 
  20 chr20_43631863     ZGre    C    A        1      2        2 
  20 chr20_43631863     ZHar    C    A        0      0        2 
  20 chr20_43631863   Sample    C    A        0      0        2 
  20 chr20_43640653     AAsi    T    C        0      0        2 
  20 chr20_43640653     AKia    T    C        0      0        2 
  20 chr20_43640653     AOna    T    C        0      0        2 
  20 chr20_43640653     ASom    T    C        0      0        2 
  20 chr20_43640653     HCab    T    C        0      0        2 
  20 chr20_43640653     HPrz    T    C        0      0        2 
  20 chr20_43640653     ZBoe    T    C      0.5      1        2 
  20 chr20_43640653     ZGre    T    C        0      0        2 
  20 chr20_43640653     ZHar    T    C        0      0        2 
  20 chr20_43640653   Sample    T    C        0      0        2 
  20 chr20_43644646     AAsi    A    G        0      0        2 
  20 chr20_43644646     AKia    A    G        0      0        2 
  20 chr20_43644646     AOna    A    G        0      0        2 
  20 chr20_43644646     ASom    A    G        1      2        2 
  20 chr20_43644646     HCab    A    G        0      0        2 
  20 chr20_43644646     HPrz    A    G        0      0        2 
  20 chr20_43644646     ZBoe    A    G        0      0        2 
  20 chr20_43644646     ZGre    A    G        0      0        2 
  20 chr20_43644646     ZHar    A    G        0      0        2 
  20 chr20_43644646   Sample    A    G        0      0        2 
  20 chr20_43660781     AAsi    T    C        0      0        2 
  20 chr20_43660781     AKia    T    C        0      0        2 
  20 chr20_43660781     AOna    T    C        0      0        2 
  20 chr20_43660781     ASom    T    C        0      0        2 
  20 chr20_43660781     HCab    T    C        1      2        2 
  20 chr20_43660781     HPrz    T    C        1      2        2 
  20 chr20_43660781     ZBoe    T    C        0      0        2 
  20 chr20_43660781     ZGre    T    C        0      0        2 
  20 chr20_43660781     ZHar    T    C        0      0        2 
  20 chr20_43660781   Sample    T    C        0      0        2 
  20 chr20_43664943     AAsi    G    C        0      0        2 
  20 chr20_43664943     AKia    G    C        0      0        2 
  20 chr20_43664943     AOna    G    C        0      0        2 
  20 chr20_43664943     ASom    G    C        0      0        2 
  20 chr20_43664943     HCab    G    C        0      0        2 
  20 chr20_43664943     HPrz    G    C        0      0        2 
  20 chr20_43664943     ZBoe    G    C        0      0        2 
  20 chr20_43664943     ZGre    G    C        0      0        2 
  20 chr20_43664943     ZHar    G    C        1      2        2 
  20 chr20_43664943   Sample    G    C        0      0        2 
  20 chr20_43673143     AAsi    G    A        0      0        2 
  20 chr20_43673143     AKia    G    A        0      0        2 
  20 chr20_43673143     AOna    G    A        0      0        2 
  20 chr20_43673143     ASom    G    A        0      0        2 
  20 chr20_43673143     HCab    G    A        0      0        2 
  20 chr20_43673143     HPrz    G    A        0      0        2 
  20 chr20_43673143     ZBoe    G    A        0      0        2 
  20 chr20_43673143     ZGre    G    A        0      0        2 
  20 chr20_43673143     ZHar    G    A      0.5      1        2 
  20 chr20_43673143   Sample    G    A        0      0        2 
  20 chr20_43673425     AAsi    G    T        0      0        2 
  20 chr20_43673425     AKia    G    T        1      2        2 
  20 chr20_43673425     AOna    G    T        1      2        2 
  20 chr20_43673425     ASom    G    T        0      0        2 
  20 chr20_43673425     HCab    G    T        0      0        2 
  20 chr20_43673425     HPrz    G    T        0      0        2 
  20 chr20_43673425     ZBoe    G    T        0      0        2 
  20 chr20_43673425     ZGre    G    T        0      0        2 
  20 chr20_43673425     ZHar    G    T        0      0        2 
  20 chr20_43673425   Sample    G    T        0      0        2 
  20 chr20_43676539     AAsi    C    T        1      2        2 
  20 chr20_43676539     AKia    C    T        0      0        2 
  20 chr20_43676539     AOna    C    T        0      0        2 
  20 chr20_43676539     ASom    C    T        0      0        2 
  20 chr20_43676539     HCab    C    T        0      0        2 
  20 chr20_43676539     HPrz    C    T        0      0        2 
  20 chr20_43676539     ZBoe    C    T        0      0        2 
  20 chr20_43676539     ZGre    C    T        0      0        2 
  20 chr20_43676539     ZHar    C    T        0      0        2 
  20 chr20_43676539   Sample    C    T        0      0        2 
  20 chr20_43679083     AAsi    C    T        0      0        2 
  20 chr20_43679083     AKia    C    T        0      0        2 
  20 chr20_43679083     AOna    C    T        0      0        2 
  20 chr20_43679083     ASom    C    T        0      0        2 
  20 chr20_43679083     HCab    C    T        0      0        2 
  20 chr20_43679083     HPrz    C    T        0      0        2 
  20 chr20_43679083     ZBoe    C    T      0.5      1        2 
  20 chr20_43679083     ZGre    C    T        0      0        2 
  20 chr20_43679083     ZHar    C    T        0      0        2 
  20 chr20_43679083   Sample    C    T        0      0        2 
  20 chr20_43692880     AAsi    C    A        1      2        2 
  20 chr20_43692880     AKia    C    A        0      0        2 
  20 chr20_43692880     AOna    C    A        0      0        2 
  20 chr20_43692880     ASom    C    A        1      2        2 
  20 chr20_43692880     HCab    C    A        0      0        2 
  20 chr20_43692880     HPrz    C    A        0      0        2 
  20 chr20_43692880     ZBoe    C    A        0      0        2 
  20 chr20_43692880     ZGre    C    A        0      0        2 
  20 chr20_43692880     ZHar    C    A        0      0        2 
  20 chr20_43692880   Sample    C    A        1      2        2 
  20 chr20_43696787     AAsi    T    A        0      0        2 
  20 chr20_43696787     AKia    T    A        0      0        2 
  20 chr20_43696787     AOna    T    A        0      0        2 
  20 chr20_43696787     ASom    T    A        0      0        2 
  20 chr20_43696787     HCab    T    A        0      0        2 
  20 chr20_43696787     HPrz    T    A        0      0        2 
  20 chr20_43696787     ZBoe    T    A        0      0        2 
  20 chr20_43696787     ZGre    T    A        0      0        2 
  20 chr20_43696787     ZHar    T    A        1      2        2 
  20 chr20_43696787   Sample    T    A        0      0        2 
  20 chr20_43702014     AAsi    T    C        0      0        2 
  20 chr20_43702014     AKia    T    C        0      0        2 
  20 chr20_43702014     AOna    T    C        0      0        2 
  20 chr20_43702014     ASom    T    C        0      0        2 
  20 chr20_43702014     HCab    T    C        1      2        2 
  20 chr20_43702014     HPrz    T    C        1      2        2 
  20 chr20_43702014     ZBoe    T    C        0      0        2 
  20 chr20_43702014     ZGre    T    C        0      0        2 
  20 chr20_43702014     ZHar    T    C        0      0        2 
  20 chr20_43702014   Sample    T    C        0      0        2 
  20 chr20_43709754     AAsi    A    G        0      0        2 
  20 chr20_43709754     AKia    A    G        0      0        2 
  20 chr20_43709754     AOna    A    G        0      0        2 
  20 chr20_43709754     ASom    A    G        0      0        2 
  20 chr20_43709754     HCab    A    G        1      2        2 
  20 chr20_43709754     HPrz    A    G        1      2        2 
  20 chr20_43709754     ZBoe    A    G        0      0        2 
  20 chr20_43709754     ZGre    A    G        0      0        2 
  20 chr20_43709754     ZHar    A    G        0      0        2 
  20 chr20_43709754   Sample    A    G        0      0        2 
  20 chr20_43720198     AAsi    C    T        0      0        2 
  20 chr20_43720198     AKia    C    T        0      0        2 
  20 chr20_43720198     AOna    C    T        0      0        2 
  20 chr20_43720198     ASom    C    T        0      0        2 
  20 chr20_43720198     HCab    C    T        0      0        2 
  20 chr20_43720198     HPrz    C    T        0      0        2 
  20 chr20_43720198     ZBoe    C    T        1      2        2 
  20 chr20_43720198     ZGre    C    T        0      0        2 
  20 chr20_43720198     ZHar    C    T        0      0        2 
  20 chr20_43720198   Sample    C    T        0      0        2 
  20 chr20_43721459     AAsi    A    G        0      0        2 
  20 chr20_43721459     AKia    A    G        0      0        2 
  20 chr20_43721459     AOna    A    G        0      0        2 
  20 chr20_43721459     ASom    A    G        0      0        2 
  20 chr20_43721459     HCab    A    G        0      0        2 
  20 chr20_43721459     HPrz    A    G        0      0        2 
  20 chr20_43721459     ZBoe    A    G        1      2        2 
  20 chr20_43721459     ZGre    A    G        0      0        2 
  20 chr20_43721459     ZHar    A    G        0      0        2 
  20 chr20_43721459   Sample    A    G        0      0        2 
  20 chr20_43724104     AAsi    T    C        0      0        2 
  20 chr20_43724104     AKia    T    C        0      0        2 
  20 chr20_43724104     AOna    T    C        0      0        2 
  20 chr20_43724104     ASom    T    C        0      0        2 
  20 chr20_43724104     HCab    T    C        1      2        2 
  20 chr20_43724104     HPrz    T    C        1      2        2 
  20 chr20_43724104     ZBoe    T    C        0      0        2 
  20 chr20_43724104     ZGre    T    C        0      0        2 
  20 chr20_43724104     ZHar    T    C        0      0        2 
  20 chr20_43724104   Sample    T    C        0      0        2 
  20 chr20_43725959     AAsi    G    A        0      0        2 
  20 chr20_43725959     AKia    G    A        0      0        2 
  20 chr20_43725959     AOna    G    A        0      0        2 
  20 chr20_43725959     ASom    G    A        0      0        2 
  20 chr20_43725959     HCab    G    A        1      2        2 
  20 chr20_43725959     HPrz    G    A        1      2        2 
  20 chr20_43725959     ZBoe    G    A        0      0        2 
  20 chr20_43725959     ZGre    G    A        0      0        2 
  20 chr20_43725959     ZHar    G    A        0      0        2 
  20 chr20_43725959   Sample    G    A        0      0        2 
  20 chr20_43726340     AAsi    T    C        0      0        2 
  20 chr20_43726340     AKia    T    C        0      0        2 
  20 chr20_43726340     AOna    T    C        0      0        2 
  20 chr20_43726340     ASom    T    C        0      0        2 
  20 chr20_43726340     HCab    T    C        1      2        2 
  20 chr20_43726340     HPrz    T    C        1      2        2 
  20 chr20_43726340     ZBoe    T    C        0      0        2 
  20 chr20_43726340     ZGre    T    C        0      0        2 
  20 chr20_43726340     ZHar    T    C        0      0        2 
  20 chr20_43726340   Sample    T    C        0      0        2 
  20 chr20_43728070     AAsi    C    T        1      2        2 
  20 chr20_43728070     AKia    C    T        0      0        2 
  20 chr20_43728070     AOna    C    T        0      0        2 
  20 chr20_43728070     ASom    C    T        0      0        2 
  20 chr20_43728070     HCab    C    T        0      0        2 
  20 chr20_43728070     HPrz    C    T        0      0        2 
  20 chr20_43728070     ZBoe    C    T        0      0        2 
  20 chr20_43728070     ZGre    C    T        0      0        2 
  20 chr20_43728070     ZHar    C    T        0      0        2 
  20 chr20_43728070   Sample    C    T        1      2        2 
  20 chr20_43730694     AAsi    C    G        0      0        2 
  20 chr20_43730694     AKia    C    G        0      0        2 
  20 chr20_43730694     AOna    C    G        0      0        2 
  20 chr20_43730694     ASom    C    G        0      0        2 
  20 chr20_43730694     HCab    C    G        0      0        2 
  20 chr20_43730694     HPrz    C    G        0      0        2 
  20 chr20_43730694     ZBoe    C    G        1      2        2 
  20 chr20_43730694     ZGre    C    G        0      0        2 
  20 chr20_43730694     ZHar    C    G        0      0        2 
  20 chr20_43730694   Sample    C    G        0      0        2 
  20 chr20_43731405     AAsi    A    T        0      0        2 
  20 chr20_43731405     AKia    A    T        0      0        2 
  20 chr20_43731405     AOna    A    T        0      0        2 
  20 chr20_43731405     ASom    A    T        0      0        2 
  20 chr20_43731405     HCab    A    T        0      0        2 
  20 chr20_43731405     HPrz    A    T        0      0        2 
  20 chr20_43731405     ZBoe    A    T        0      0        2 
  20 chr20_43731405     ZGre    A    T        1      2        2 
  20 chr20_43731405     ZHar    A    T        0      0        2 
  20 chr20_43731405   Sample    A    T        0      0        2 
  20 chr20_43745693     AAsi    T    C        0      0        2 
  20 chr20_43745693     AKia    T    C        1      2        2 
  20 chr20_43745693     AOna    T    C        1      2        2 
  20 chr20_43745693     ASom    T    C        0      0        2 
  20 chr20_43745693     HCab    T    C        0      0        2 
  20 chr20_43745693     HPrz    T    C        0      0        2 
  20 chr20_43745693     ZBoe    T    C        0      0        2 
  20 chr20_43745693     ZGre    T    C        0      0        2 
  20 chr20_43745693     ZHar    T    C        0      0        2 
  20 chr20_43745693   Sample    T    C        0      0        2 
  20 chr20_43745912     AAsi    T    C        0      0        2 
  20 chr20_43745912     AKia    T    C        0      0        2 
  20 chr20_43745912     AOna    T    C        0      0        2 
  20 chr20_43745912     ASom    T    C        0      0        2 
  20 chr20_43745912     HCab    T    C        0      0        2 
  20 chr20_43745912     HPrz    T    C        0      0        2 
  20 chr20_43745912     ZBoe    T    C        0      0        2 
  20 chr20_43745912     ZGre    T    C      0.5      1        2 
  20 chr20_43745912     ZHar    T    C        0      0        2 
  20 chr20_43745912   Sample    T    C        0      0        2 
  20 chr20_43748057     AAsi    G    A        0      0        2 
  20 chr20_43748057     AKia    G    A        0      0        2 
  20 chr20_43748057     AOna    G    A        0      0        2 
  20 chr20_43748057     ASom    G    A        0      0        2 
  20 chr20_43748057     HCab    G    A      0.5      1        2 
  20 chr20_43748057     HPrz    G    A      0.5      1        2 
  20 chr20_43748057     ZBoe    G    A        0      0        2 
  20 chr20_43748057     ZGre    G    A        0      0        2 
  20 chr20_43748057     ZHar    G    A        0      0        2 
  20 chr20_43748057   Sample    G    A        0      0        2 
  20 chr20_43751962     AAsi    G    A        0      0        2 
  20 chr20_43751962     AKia    G    A        0      0        2 
  20 chr20_43751962     AOna    G    A        0      0        2 
  20 chr20_43751962     ASom    G    A        0      0        2 
  20 chr20_43751962     HCab    G    A        0      0        2 
  20 chr20_43751962     HPrz    G    A        0      0        2 
  20 chr20_43751962     ZBoe    G    A        0      0        2 
  20 chr20_43751962     ZGre    G    A        1      2        2 
  20 chr20_43751962     ZHar    G    A        0      0        2 
  20 chr20_43751962   Sample    G    A        0      0        2 
  20 chr20_43767712     AAsi    A    G        0      0        2 
  20 chr20_43767712     AKia    A    G        0      0        2 
  20 chr20_43767712     AOna    A    G        0      0        2 
  20 chr20_43767712     ASom    A    G        0      0        2 
  20 chr20_43767712     HCab    A    G        0      0        2 
  20 chr20_43767712     HPrz    A    G        0      0        2 
  20 chr20_43767712     ZBoe    A    G      0.5      1        2 
  20 chr20_43767712     ZGre    A    G        0      0        2 
  20 chr20_43767712     ZHar    A    G        0      0        2 
  20 chr20_43767712   Sample    A    G        0      0        2 
  20 chr20_43778593     AAsi    G    A        0      0        2 
  20 chr20_43778593     AKia    G    A        0      0        2 
  20 chr20_43778593     AOna    G    A        0      0        2 
  20 chr20_43778593     ASom    G    A        0      0        2 
  20 chr20_43778593     HCab    G    A        0      0        2 
  20 chr20_43778593     HPrz    G    A        0      0        2 
  20 chr20_43778593     ZBoe    G    A        0      0        2 
  20 chr20_43778593     ZGre    G    A        1      2        2 
  20 chr20_43778593     ZHar    G    A        0      0        2 
  20 chr20_43778593   Sample    G    A        0      0        2 
  20 chr20_43782729     AAsi    G    C        0      0        2 
  20 chr20_43782729     AKia    G    C        0      0        2 
  20 chr20_43782729     AOna    G    C        0      0        2 
  20 chr20_43782729     ASom    G    C        0      0        2 
  20 chr20_43782729     HCab    G    C        0      0        2 
  20 chr20_43782729     HPrz    G    C        0      0        2 
  20 chr20_43782729     ZBoe    G    C        0      0        2 
  20 chr20_43782729     ZGre    G    C        0      0        2 
  20 chr20_43782729     ZHar    G    C      0.5      1        2 
  20 chr20_43782729   Sample    G    C        0      0        2 
  20 chr20_43792647     AAsi    G    A        0      0        2 
  20 chr20_43792647     AKia    G    A        0      0        2 
  20 chr20_43792647     AOna    G    A        0      0        2 
  20 chr20_43792647     ASom    G    A        0      0        2 
  20 chr20_43792647     HCab    G    A        0      0        2 
  20 chr20_43792647     HPrz    G    A        0      0        2 
  20 chr20_43792647     ZBoe    G    A        0      0        2 
  20 chr20_43792647     ZGre    G    A        1      2        2 
  20 chr20_43792647     ZHar    G    A        0      0        2 
  20 chr20_43792647   Sample    G    A        0      0        2 
  20 chr20_43801568     AAsi    A    G        0      0        2 
  20 chr20_43801568     AKia    A    G        0      0        2 
  20 chr20_43801568     AOna    A    G        0      0        2 
  20 chr20_43801568     ASom    A    G        0      0        2 
  20 chr20_43801568     HCab    A    G        1      2        2 
  20 chr20_43801568     HPrz    A    G        1      2        2 
  20 chr20_43801568     ZBoe    A    G        0      0        2 
  20 chr20_43801568     ZGre    A    G        0      0        2 
  20 chr20_43801568     ZHar    A    G        0      0        2 
  20 chr20_43801568   Sample    A    G        0      0        2 
  20 chr20_43837075     AAsi    C    T        0      0        2 
  20 chr20_43837075     AKia    C    T        0      0        2 
  20 chr20_43837075     AOna    C    T        0      0        2 
  20 chr20_43837075     ASom    C    T        0      0        2 
  20 chr20_43837075     HCab    C    T      0.5      1        2 
  20 chr20_43837075     HPrz    C    T        0      0        2 
  20 chr20_43837075     ZBoe    C    T        0      0        2 
  20 chr20_43837075     ZGre    C    T        0      0        2 
  20 chr20_43837075     ZHar    C    T        0      0        2 
  20 chr20_43837075   Sample    C    T        0      0        2 
  20 chr20_43837886     AAsi    G    A        0      0        2 
  20 chr20_43837886     AKia    G    A        1      2        2 
  20 chr20_43837886     AOna    G    A        1      2        2 
  20 chr20_43837886     ASom    G    A        0      0        2 
  20 chr20_43837886     HCab    G    A        0      0        2 
  20 chr20_43837886     HPrz    G    A        0      0        2 
  20 chr20_43837886     ZBoe    G    A        0      0        2 
  20 chr20_43837886     ZGre    G    A        0      0        2 
  20 chr20_43837886     ZHar    G    A        0      0        2 
  20 chr20_43837886   Sample    G    A        0      0        2 
  20 chr20_43840123     AAsi    A    G        0      0        2 
  20 chr20_43840123     AKia    A    G        0      0        2 
  20 chr20_43840123     AOna    A    G        0      0        2 
  20 chr20_43840123     ASom    A    G        0      0        2 
  20 chr20_43840123     HCab    A    G        0      0        2 
  20 chr20_43840123     HPrz    A    G        0      0        2 
  20 chr20_43840123     ZBoe    A    G      0.5      1        2 
  20 chr20_43840123     ZGre    A    G        0      0        2 
  20 chr20_43840123     ZHar    A    G        0      0        2 
  20 chr20_43840123   Sample    A    G        0      0        2 
  20 chr20_43843230     AAsi    T    C        0      0        2 
  20 chr20_43843230     AKia    T    C        0      0        2 
  20 chr20_43843230     AOna    T    C        0      0        2 
  20 chr20_43843230     ASom    T    C        0      0        2 
  20 chr20_43843230     HCab    T    C        0      0        2 
  20 chr20_43843230     HPrz    T    C        0      0        2 
  20 chr20_43843230     ZBoe    T    C        0      0        2 
  20 chr20_43843230     ZGre    T    C        1      2        2 
  20 chr20_43843230     ZHar    T    C        0      0        2 
  20 chr20_43843230   Sample    T    C        0      0        2 
  20 chr20_43852490     AAsi    C    T        0      0        2 
  20 chr20_43852490     AKia    C    T        0      0        2 
  20 chr20_43852490     AOna    C    T        0      0        2 
  20 chr20_43852490     ASom    C    T        0      0        2 
  20 chr20_43852490     HCab    C    T        0      0        2 
  20 chr20_43852490     HPrz    C    T        0      0        2 
  20 chr20_43852490     ZBoe    C    T      0.5      1        2 
  20 chr20_43852490     ZGre    C    T        0      0        2 
  20 chr20_43852490     ZHar    C    T        0      0        2 
  20 chr20_43852490   Sample    C    T        0      0        2 
  20 chr20_43857555     AAsi    C    T        0      0        2 
  20 chr20_43857555     AKia    C    T        0      0        2 
  20 chr20_43857555     AOna    C    T        0      0        2 
  20 chr20_43857555     ASom    C    T        0      0        2 
  20 chr20_43857555     HCab    C    T        0      0        2 
  20 chr20_43857555     HPrz    C    T        0      0        2 
  20 chr20_43857555     ZBoe    C    T        0      0        2 
  20 chr20_43857555     ZGre    C    T        0      0        2 
  20 chr20_43857555     ZHar    C    T      0.5      1        2 
  20 chr20_43857555   Sample    C    T        0      0        2 
  20 chr20_43859865     AAsi    C    T        0      0        2 
  20 chr20_43859865     AKia    C    T        0      0        2 
  20 chr20_43859865     AOna    C    T        0      0        2 
  20 chr20_43859865     ASom    C    T        0      0        2 
  20 chr20_43859865     HCab    C    T        0      0        2 
  20 chr20_43859865     HPrz    C    T        0      0        2 
  20 chr20_43859865     ZBoe    C    T        0      0        2 
  20 chr20_43859865     ZGre    C    T        0      0        2 
  20 chr20_43859865     ZHar    C    T        1      2        2 
  20 chr20_43859865   Sample    C    T        0      0        2 
  20 chr20_43864263     AAsi    C    T        0      0        2 
  20 chr20_43864263     AKia    C    T        0      0        2 
  20 chr20_43864263     AOna    C    T        0      0        2 
  20 chr20_43864263     ASom    C    T        0      0        2 
  20 chr20_43864263     HCab    C    T        0      0        2 
  20 chr20_43864263     HPrz    C    T        0      0        2 
  20 chr20_43864263     ZBoe    C    T        0      0        2 
  20 chr20_43864263     ZGre    C    T        0      0        2 
  20 chr20_43864263     ZHar    C    T        1      2        2 
  20 chr20_43864263   Sample    C    T        0      0        2 
  20 chr20_43864711     AAsi    A    G        0      0        2 
  20 chr20_43864711     AKia    A    G        0      0        2 
  20 chr20_43864711     AOna    A    G        0      0        2 
  20 chr20_43864711     ASom    A    G        0      0        2 
  20 chr20_43864711     HCab    A    G        0      0        2 
  20 chr20_43864711     HPrz    A    G        0      0        2 
  20 chr20_43864711     ZBoe    A    G      0.5      1        2 
  20 chr20_43864711     ZGre    A    G        0      0        2 
  20 chr20_43864711     ZHar    A    G        0      0        2 
  20 chr20_43864711   Sample    A    G        0      0        2 
  20 chr20_43878981     AAsi    A    G        0      0        2 
  20 chr20_43878981     AKia    A    G        0      0        2 
  20 chr20_43878981     AOna    A    G        0      0        2 
  20 chr20_43878981     ASom    A    G        0      0        2 
  20 chr20_43878981     HCab    A    G        0      0        2 
  20 chr20_43878981     HPrz    A    G        0      0        2 
  20 chr20_43878981     ZBoe    A    G      0.5      1        2 
  20 chr20_43878981     ZGre    A    G        0      0        2 
  20 chr20_43878981     ZHar    A    G        0      0        2 
  20 chr20_43878981   Sample    A    G        0      0        2 
  20 chr20_43885830     AAsi    C    T        0      0        2 
  20 chr20_43885830     AKia    C    T        0      0        2 
  20 chr20_43885830     AOna    C    T        0      0        2 
  20 chr20_43885830     ASom    C    T        0      0        2 
  20 chr20_43885830     HCab    C    T        0      0        2 
  20 chr20_43885830     HPrz    C    T        0      0        2 
  20 chr20_43885830     ZBoe    C    T        0      0        2 
  20 chr20_43885830     ZGre    C    T        0      0        2 
  20 chr20_43885830     ZHar    C    T      0.5      1        2 
  20 chr20_43885830   Sample    C    T        0      0        2 
  20 chr20_43894861     AAsi    C    T        0      0        2 
  20 chr20_43894861     AKia    C    T        0      0        2 
  20 chr20_43894861     AOna    C    T        0      0        2 
  20 chr20_43894861     ASom    C    T        0      0        2 
  20 chr20_43894861     HCab    C    T        0      0        2 
  20 chr20_43894861     HPrz    C    T        0      0        2 
  20 chr20_43894861     ZBoe    C    T      0.5      1        2 
  20 chr20_43894861     ZGre    C    T        0      0        2 
  20 chr20_43894861     ZHar    C    T        0      0        2 
  20 chr20_43894861   Sample    C    T        0      0        2 
  20 chr20_43920718     AAsi    C    T        0      0        2 
  20 chr20_43920718     AKia    C    T        1      2        2 
  20 chr20_43920718     AOna    C    T        0      0        2 
  20 chr20_43920718     ASom    C    T        0      0        2 
  20 chr20_43920718     HCab    C    T        0      0        2 
  20 chr20_43920718     HPrz    C    T        0      0        2 
  20 chr20_43920718     ZBoe    C    T        0      0        2 
  20 chr20_43920718     ZGre    C    T        0      0        2 
  20 chr20_43920718     ZHar    C    T        0      0        2 
  20 chr20_43920718   Sample    C    T        0      0        2 
  20 chr20_43932650     AAsi    A    C        0      0        2 
  20 chr20_43932650     AKia    A    C        1      2        2 
  20 chr20_43932650     AOna    A    C        1      2        2 
  20 chr20_43932650     ASom    A    C        0      0        2 
  20 chr20_43932650     HCab    A    C        0      0        2 
  20 chr20_43932650     HPrz    A    C        0      0        2 
  20 chr20_43932650     ZBoe    A    C        0      0        2 
  20 chr20_43932650     ZGre    A    C        0      0        2 
  20 chr20_43932650     ZHar    A    C        0      0        2 
  20 chr20_43932650   Sample    A    C        0      0        2 
  20 chr20_43941825     AAsi    C    T        0      0        2 
  20 chr20_43941825     AKia    C    T      0.5      1        2 
  20 chr20_43941825     AOna    C    T        0      0        2 
  20 chr20_43941825     ASom    C    T        0      0        2 
  20 chr20_43941825     HCab    C    T        0      0        2 
  20 chr20_43941825     HPrz    C    T        0      0        2 
  20 chr20_43941825     ZBoe    C    T        0      0        2 
  20 chr20_43941825     ZGre    C    T        0      0        2 
  20 chr20_43941825     ZHar    C    T        0      0        2 
  20 chr20_43941825   Sample    C    T        0      0        2 
  20 chr20_43945477     AAsi    A    G        0      0        2 
  20 chr20_43945477     AKia    A    G        0      0        2 
  20 chr20_43945477     AOna    A    G        0      0        2 
  20 chr20_43945477     ASom    A    G        1      2        2 
  20 chr20_43945477     HCab    A    G        0      0        2 
  20 chr20_43945477     HPrz    A    G        0      0        2 
  20 chr20_43945477     ZBoe    A    G        0      0        2 
  20 chr20_43945477     ZGre    A    G        0      0        2 
  20 chr20_43945477     ZHar    A    G        0      0        2 
  20 chr20_43945477   Sample    A    G        0      0        2 
  20 chr20_43950723     AAsi    A    G        0      0        2 
  20 chr20_43950723     AKia    A    G        0      0        2 
  20 chr20_43950723     AOna    A    G        0      0        2 
  20 chr20_43950723     ASom    A    G        0      0        2 
  20 chr20_43950723     HCab    A    G        0      0        2 
  20 chr20_43950723     HPrz    A    G        0      0        2 
  20 chr20_43950723     ZBoe    A    G      0.5      1        2 
  20 chr20_43950723     ZGre    A    G        0      0        2 
  20 chr20_43950723     ZHar    A    G        0      0        2 
  20 chr20_43950723   Sample    A    G        0      0        2 
  20 chr20_43981369     AAsi    T    C        0      0        2 
  20 chr20_43981369     AKia    T    C        0      0        2 
  20 chr20_43981369     AOna    T    C        0      0        2 
  20 chr20_43981369     ASom    T    C        0      0        2 
  20 chr20_43981369     HCab    T    C        0      0        2 
  20 chr20_43981369     HPrz    T    C        0      0        2 
  20 chr20_43981369     ZBoe    T    C      0.5      1        2 
  20 chr20_43981369     ZGre    T    C        0      0        2 
  20 chr20_43981369     ZHar    T    C        0      0        2 
  20 chr20_43981369   Sample    T    C        0      0        2 
  20 chr20_43984386     AAsi    T    C        0      0        2 
  20 chr20_43984386     AKia    T    C        0      0        2 
  20 chr20_43984386     AOna    T    C        1      2        2 
  20 chr20_43984386     ASom    T    C        0      0        2 
  20 chr20_43984386     HCab    T    C        0      0        2 
  20 chr20_43984386     HPrz    T    C        0      0        2 
  20 chr20_43984386     ZBoe    T    C        0      0        2 
  20 chr20_43984386     ZGre    T    C        0      0        2 
  20 chr20_43984386     ZHar    T    C        0      0        2 
  20 chr20_43984386   Sample    T    C        0      0        2 
  20 chr20_44008046     AAsi    A    G        0      0        2 
  20 chr20_44008046     AKia    A    G        0      0        2 
  20 chr20_44008046     AOna    A    G        0      0        2 
  20 chr20_44008046     ASom    A    G        0      0        2 
  20 chr20_44008046     HCab    A    G        0      0        2 
  20 chr20_44008046     HPrz    A    G        0      0        2 
  20 chr20_44008046     ZBoe    A    G        0      0        2 
  20 chr20_44008046     ZGre    A    G        1      2        2 
  20 chr20_44008046     ZHar    A    G        0      0        2 
  20 chr20_44008046   Sample    A    G        0      0        2 
  20 chr20_44037294     AAsi    A    C        0      0        2 
  20 chr20_44037294     AKia    A    C        0      0        2 
  20 chr20_44037294     AOna    A    C        0      0        2 
  20 chr20_44037294     ASom    A    C        0      0        2 
  20 chr20_44037294     HCab    A    C        1      2        2 
  20 chr20_44037294     HPrz    A    C        1      2        2 
  20 chr20_44037294     ZBoe    A    C        0      0        2 
  20 chr20_44037294     ZGre    A    C        0      0        2 
  20 chr20_44037294     ZHar    A    C        0      0        2 
  20 chr20_44037294   Sample    A    C        0      0        2 
  20 chr20_44046045     AAsi    C    T        0      0        2 
  20 chr20_44046045     AKia    C    T        0      0        2 
  20 chr20_44046045     AOna    C    T        0      0        2 
  20 chr20_44046045     ASom    C    T        0      0        2 
  20 chr20_44046045     HCab    C    T      0.5      1        2 
  20 chr20_44046045     HPrz    C    T      0.5      1        2 
  20 chr20_44046045     ZBoe    C    T        0      0        2 
  20 chr20_44046045     ZGre    C    T        0      0        2 
  20 chr20_44046045     ZHar    C    T        0      0        2 
  20 chr20_44046045   Sample    C    T        0      0        2 
  20 chr20_44057629     AAsi    C    T        0      0        2 
  20 chr20_44057629     AKia    C    T        1      2        2 
  20 chr20_44057629     AOna    C    T        1      2        2 
  20 chr20_44057629     ASom    C    T        0      0        2 
  20 chr20_44057629     HCab    C    T        0      0        2 
  20 chr20_44057629     HPrz    C    T        0      0        2 
  20 chr20_44057629     ZBoe    C    T        0      0        2 
  20 chr20_44057629     ZGre    C    T        0      0        2 
  20 chr20_44057629     ZHar    C    T        0      0        2 
  20 chr20_44057629   Sample    C    T        0      0        2 
  20 chr20_44060569     AAsi    A    C        0      0        2 
  20 chr20_44060569     AKia    A    C        0      0        2 
  20 chr20_44060569     AOna    A    C        0      0        2 
  20 chr20_44060569     ASom    A    C        0      0        2 
  20 chr20_44060569     HCab    A    C      0.5      1        2 
  20 chr20_44060569     HPrz    A    C      0.5      1        2 
  20 chr20_44060569     ZBoe    A    C        0      0        2 
  20 chr20_44060569     ZGre    A    C        0      0        2 
  20 chr20_44060569     ZHar    A    C        0      0        2 
  20 chr20_44060569   Sample    A    C        0      0        2 
  20 chr20_44071752     AAsi    T    G        0      0        2 
  20 chr20_44071752     AKia    T    G        0      0        2 
  20 chr20_44071752     AOna    T    G        0      0        2 
  20 chr20_44071752     ASom    T    G        0      0        2 
  20 chr20_44071752     HCab    T    G        0      0        2 
  20 chr20_44071752     HPrz    T    G        0      0        2 
  20 chr20_44071752     ZBoe    T    G        0      0        2 
  20 chr20_44071752     ZGre    T    G      0.5      1        2 
  20 chr20_44071752     ZHar    T    G        0      0        2 
  20 chr20_44071752   Sample    T    G        0      0        2 
  20 chr20_44071822     AAsi    C    T        0      0        2 
  20 chr20_44071822     AKia    C    T        0      0        2 
  20 chr20_44071822     AOna    C    T        0      0        2 
  20 chr20_44071822     ASom    C    T        0      0        2 
  20 chr20_44071822     HCab    C    T        1      2        2 
  20 chr20_44071822     HPrz    C    T        1      2        2 
  20 chr20_44071822     ZBoe    C    T        0      0        2 
  20 chr20_44071822     ZGre    C    T        0      0        2 
  20 chr20_44071822     ZHar    C    T        0      0        2 
  20 chr20_44071822   Sample    C    T        0      0        2 
  20 chr20_44077572     AAsi    C    T        0      0        2 
  20 chr20_44077572     AKia    C    T        0      0        2 
  20 chr20_44077572     AOna    C    T        0      0        2 
  20 chr20_44077572     ASom    C    T        0      0        2 
  20 chr20_44077572     HCab    C    T        1      2        2 
  20 chr20_44077572     HPrz    C    T        1      2        2 
  20 chr20_44077572     ZBoe    C    T        0      0        2 
  20 chr20_44077572     ZGre    C    T        0      0        2 
  20 chr20_44077572     ZHar    C    T        0      0        2 
  20 chr20_44077572   Sample    C    T        0      0        2 
  20 chr20_44080134     AAsi    T    C        0      0        2 
  20 chr20_44080134     AKia    T    C        0      0        2 
  20 chr20_44080134     AOna    T    C        0      0        2 
  20 chr20_44080134     ASom    T    C        0      0        2 
  20 chr20_44080134     HCab    T    C        0      0        2 
  20 chr20_44080134     HPrz    T    C        0      0        2 
  20 chr20_44080134     ZBoe    T    C        0      0        2 
  20 chr20_44080134     ZGre    T    C        0      0        2 
  20 chr20_44080134     ZHar    T    C        1      2        2 
  20 chr20_44080134   Sample    T    C        0      0        2 
  20 chr20_44082923     AAsi    G    C        0      0        2 
  20 chr20_44082923     AKia    G    C        0      0        2 
  20 chr20_44082923     AOna    G    C        0      0        2 
  20 chr20_44082923     ASom    G    C        0      0        2 
  20 chr20_44082923     HCab    G    C        0      0        2 
  20 chr20_44082923     HPrz    G    C        0      0        2 
  20 chr20_44082923     ZBoe    G    C        1      2        2 
  20 chr20_44082923     ZGre    G    C        1      2        2 
  20 chr20_44082923     ZHar    G    C        1      2        2 
  20 chr20_44082923   Sample    G    C        0      0        2 
  20 chr20_44116652     AAsi    T    C        0      0        2 
  20 chr20_44116652     AKia    T    C        0      0        2 
  20 chr20_44116652     AOna    T    C        0      0        2 
  20 chr20_44116652     ASom    T    C        0      0        2 
  20 chr20_44116652     HCab    T    C        1      2        2 
  20 chr20_44116652     HPrz    T    C        1      2        2 
  20 chr20_44116652     ZBoe    T    C        0      0        2 
  20 chr20_44116652     ZGre    T    C        0      0        2 
  20 chr20_44116652     ZHar    T    C        0      0        2 
  20 chr20_44116652   Sample    T    C        0      0        2 
  20 chr20_44117296     AAsi    A    G        1      2        2 
  20 chr20_44117296     AKia    A    G        0      0        2 
  20 chr20_44117296     AOna    A    G        0      0        2 
  20 chr20_44117296     ASom    A    G        1      2        2 
  20 chr20_44117296     HCab    A    G        0      0        2 
  20 chr20_44117296     HPrz    A    G        0      0        2 
  20 chr20_44117296     ZBoe    A    G        0      0        2 
  20 chr20_44117296     ZGre    A    G        0      0        2 
  20 chr20_44117296     ZHar    A    G        0      0        2 
  20 chr20_44117296   Sample    A    G        0      0        2 
  20 chr20_44120098     AAsi    T    C        0      0        2 
  20 chr20_44120098     AKia    T    C        0      0        2 
  20 chr20_44120098     AOna    T    C        0      0        2 
  20 chr20_44120098     ASom    T    C        0      0        2 
  20 chr20_44120098     HCab    T    C        0      0        2 
  20 chr20_44120098     HPrz    T    C        0      0        2 
  20 chr20_44120098     ZBoe    T    C        0      0        2 
  20 chr20_44120098     ZGre    T    C        0      0        2 
  20 chr20_44120098     ZHar    T    C        1      2        2 
  20 chr20_44120098   Sample    T    C        0      0        2 
  20 chr20_44130046     AAsi    A    T        0      0        2 
  20 chr20_44130046     AKia    A    T        0      0        2 
  20 chr20_44130046     AOna    A    T        0      0        2 
  20 chr20_44130046     ASom    A    T        1      2        2 
  20 chr20_44130046     HCab    A    T        0      0        2 
  20 chr20_44130046     HPrz    A    T        0      0        2 
  20 chr20_44130046     ZBoe    A    T        0      0        2 
  20 chr20_44130046     ZGre    A    T        0      0        2 
  20 chr20_44130046     ZHar    A    T        0      0        2 
  20 chr20_44130046   Sample    A    T        0      0        2 
  20 chr20_44132648     AAsi    A    G        0      0        2 
  20 chr20_44132648     AKia    A    G        0      0        2 
  20 chr20_44132648     AOna    A    G        0      0        2 
  20 chr20_44132648     ASom    A    G        0      0        2 
  20 chr20_44132648     HCab    A    G        0      0        2 
  20 chr20_44132648     HPrz    A    G        0      0        2 
  20 chr20_44132648     ZBoe    A    G        0      0        2 
  20 chr20_44132648     ZGre    A    G        0      0        2 
  20 chr20_44132648     ZHar    A    G        1      2        2 
  20 chr20_44132648   Sample    A    G        0      0        2 
  20 chr20_44132941     AAsi    A    G        0      0        2 
  20 chr20_44132941     AKia    A    G        0      0        2 
  20 chr20_44132941     AOna    A    G        0      0        2 
  20 chr20_44132941     ASom    A    G        0      0        2 
  20 chr20_44132941     HCab    A    G        1      2        2 
  20 chr20_44132941     HPrz    A    G        1      2        2 
  20 chr20_44132941     ZBoe    A    G      0.5      1        2 
  20 chr20_44132941     ZGre    A    G        0      0        2 
  20 chr20_44132941     ZHar    A    G        0      0        2 
  20 chr20_44132941   Sample    A    G        0      0        2 
  20 chr20_44134170     AAsi    C    G        0      0        2 
  20 chr20_44134170     AKia    C    G        0      0        2 
  20 chr20_44134170     AOna    C    G        0      0        2 
  20 chr20_44134170     ASom    C    G        0      0        2 
  20 chr20_44134170     HCab    C    G        0      0        2 
  20 chr20_44134170     HPrz    C    G        0      0        2 
  20 chr20_44134170     ZBoe    C    G        1      2        2 
  20 chr20_44134170     ZGre    C    G        0      0        2 
  20 chr20_44134170     ZHar    C    G        0      0        2 
  20 chr20_44134170   Sample    C    G        0      0        2 
  20 chr20_44136116     AAsi    A    G        0      0        2 
  20 chr20_44136116     AKia    A    G        0      0        2 
  20 chr20_44136116     AOna    A    G        1      2        2 
  20 chr20_44136116     ASom    A    G        0      0        2 
  20 chr20_44136116     HCab    A    G        0      0        2 
  20 chr20_44136116     HPrz    A    G        0      0        2 
  20 chr20_44136116     ZBoe    A    G        0      0        2 
  20 chr20_44136116     ZGre    A    G        0      0        2 
  20 chr20_44136116     ZHar    A    G        0      0        2 
  20 chr20_44136116   Sample    A    G        0      0        2 
  20 chr20_44137700     AAsi    G    A        0      0        2 
  20 chr20_44137700     AKia    G    A        0      0        2 
  20 chr20_44137700     AOna    G    A        0      0        2 
  20 chr20_44137700     ASom    G    A        0      0        2 
  20 chr20_44137700     HCab    G    A      0.5      1        2 
  20 chr20_44137700     HPrz    G    A      0.5      1        2 
  20 chr20_44137700     ZBoe    G    A        0      0        2 
  20 chr20_44137700     ZGre    G    A        0      0        2 
  20 chr20_44137700     ZHar    G    A        0      0        2 
  20 chr20_44137700   Sample    G    A        0      0        2 
  20 chr20_44141596     AAsi    A    G        0      0        2 
  20 chr20_44141596     AKia    A    G        0      0        2 
  20 chr20_44141596     AOna    A    G        0      0        2 
  20 chr20_44141596     ASom    A    G        1      2        2 
  20 chr20_44141596     HCab    A    G        0      0        2 
  20 chr20_44141596     HPrz    A    G        0      0        2 
  20 chr20_44141596     ZBoe    A    G        0      0        2 
  20 chr20_44141596     ZGre    A    G        0      0        2 
  20 chr20_44141596     ZHar    A    G        0      0        2 
  20 chr20_44141596   Sample    A    G        0      0        2 
  20 chr20_44144689     AAsi    A    G        0      0        2 
  20 chr20_44144689     AKia    A    G        0      0        2 
  20 chr20_44144689     AOna    A    G        0      0        2 
  20 chr20_44144689     ASom    A    G        0      0        2 
  20 chr20_44144689     HCab    A    G      0.5      1        2 
  20 chr20_44144689     HPrz    A    G      0.5      1        2 
  20 chr20_44144689     ZBoe    A    G        0      0        2 
  20 chr20_44144689     ZGre    A    G        0      0        2 
  20 chr20_44144689     ZHar    A    G        1      2        2 
  20 chr20_44144689   Sample    A    G        0      0        2 
  20 chr20_44148077     AAsi    C    A        0      0        2 
  20 chr20_44148077     AKia    C    A        0      0        2 
  20 chr20_44148077     AOna    C    A        0      0        2 
  20 chr20_44148077     ASom    C    A        0      0        2 
  20 chr20_44148077     HCab    C    A        0      0        2 
  20 chr20_44148077     HPrz    C    A        0      0        2 
  20 chr20_44148077     ZBoe    C    A        0      0        2 
  20 chr20_44148077     ZGre    C    A        0      0        2 
  20 chr20_44148077     ZHar    C    A        1      2        2 
  20 chr20_44148077   Sample    C    A        0      0        2 
  20 chr20_44148586     AAsi    A    G        0      0        2 
  20 chr20_44148586     AKia    A    G        0      0        2 
  20 chr20_44148586     AOna    A    G        0      0        2 
  20 chr20_44148586     ASom    A    G        0      0        2 
  20 chr20_44148586     HCab    A    G        0      0        2 
  20 chr20_44148586     HPrz    A    G        0      0        2 
  20 chr20_44148586     ZBoe    A    G        1      2        2 
  20 chr20_44148586     ZGre    A    G        0      0        2 
  20 chr20_44148586     ZHar    A    G        0      0        2 
  20 chr20_44148586   Sample    A    G        0      0        2 
  20 chr20_44149224     AAsi    C    A        0      0        2 
  20 chr20_44149224     AKia    C    A        1      2        2 
  20 chr20_44149224     AOna    C    A        0      0        2 
  20 chr20_44149224     ASom    C    A        0      0        2 
  20 chr20_44149224     HCab    C    A        0      0        2 
  20 chr20_44149224     HPrz    C    A        0      0        2 
  20 chr20_44149224     ZBoe    C    A        0      0        2 
  20 chr20_44149224     ZGre    C    A        0      0        2 
  20 chr20_44149224     ZHar    C    A        0      0        2 
  20 chr20_44149224   Sample    C    A        0      0        2 
  20 chr20_44156388     AAsi    G    A        1      2        2 
  20 chr20_44156388     AKia    G    A        0      0        2 
  20 chr20_44156388     AOna    G    A        0      0        2 
  20 chr20_44156388     ASom    G    A        1      2        2 
  20 chr20_44156388     HCab    G    A        0      0        2 
  20 chr20_44156388     HPrz    G    A        0      0        2 
  20 chr20_44156388     ZBoe    G    A        0      0        2 
  20 chr20_44156388     ZGre    G    A        0      0        2 
  20 chr20_44156388     ZHar    G    A        0      0        2 
  20 chr20_44156388   Sample    G    A        1      2        2 
  20 chr20_44157351     AAsi    A    G        0      0        2 
  20 chr20_44157351     AKia    A    G        0      0        2 
  20 chr20_44157351     AOna    A    G        0      0        2 
  20 chr20_44157351     ASom    A    G        0      0        2 
  20 chr20_44157351     HCab    A    G        0      0        2 
  20 chr20_44157351     HPrz    A    G        0      0        2 
  20 chr20_44157351     ZBoe    A    G        1      2        2 
  20 chr20_44157351     ZGre    A    G        1      2        2 
  20 chr20_44157351     ZHar    A    G        1      2        2 
  20 chr20_44157351   Sample    A    G        0      0        2 
  20 chr20_44157603     AAsi    A    C        0      0        2 
  20 chr20_44157603     AKia    A    C        0      0        2 
  20 chr20_44157603     AOna    A    C        1      2        2 
  20 chr20_44157603     ASom    A    C        0      0        2 
  20 chr20_44157603     HCab    A    C        0      0        2 
  20 chr20_44157603     HPrz    A    C        0      0        2 
  20 chr20_44157603     ZBoe    A    C        0      0        2 
  20 chr20_44157603     ZGre    A    C        0      0        2 
  20 chr20_44157603     ZHar    A    C        0      0        2 
  20 chr20_44157603   Sample    A    C        0      0        2 
  20 chr20_44164773     AAsi    A    C        0      0        2 
  20 chr20_44164773     AKia    A    C        0      0        2 
  20 chr20_44164773     AOna    A    C        0      0        2 
  20 chr20_44164773     ASom    A    C        0      0        2 
  20 chr20_44164773     HCab    A    C        1      2        2 
  20 chr20_44164773     HPrz    A    C        1      2        2 
  20 chr20_44164773     ZBoe    A    C        0      0        2 
  20 chr20_44164773     ZGre    A    C        0      0        2 
  20 chr20_44164773     ZHar    A    C        0      0        2 
  20 chr20_44164773   Sample    A    C        0      0        2 
  20 chr20_44173658     AAsi    T    A        0      0        2 
  20 chr20_44173658     AKia    T    A        0      0        2 
  20 chr20_44173658     AOna    T    A        0      0        2 
  20 chr20_44173658     ASom    T    A        0      0        2 
  20 chr20_44173658     HCab    T    A        0      0        2 
  20 chr20_44173658     HPrz    T    A        0      0        2 
  20 chr20_44173658     ZBoe    T    A        0      0        2 
  20 chr20_44173658     ZGre    T    A        0      0        2 
  20 chr20_44173658     ZHar    T    A      0.5      1        2 
  20 chr20_44173658   Sample    T    A        0      0        2 
  20 chr20_44174886     AAsi    A    G        0      0        2 
  20 chr20_44174886     AKia    A    G        0      0        2 
  20 chr20_44174886     AOna    A    G        0      0        2 
  20 chr20_44174886     ASom    A    G        0      0        2 
  20 chr20_44174886     HCab    A    G        1      2        2 
  20 chr20_44174886     HPrz    A    G        1      2        2 
  20 chr20_44174886     ZBoe    A    G        0      0        2 
  20 chr20_44174886     ZGre    A    G        0      0        2 
  20 chr20_44174886     ZHar    A    G        0      0        2 
  20 chr20_44174886   Sample    A    G        0      0        2 
  20 chr20_44176132     AAsi    C    G        0      0        2 
  20 chr20_44176132     AKia    C    G        0      0        2 
  20 chr20_44176132     AOna    C    G        0      0        2 
  20 chr20_44176132     ASom    C    G        0      0        2 
  20 chr20_44176132     HCab    C    G        0      0        2 
  20 chr20_44176132     HPrz    C    G      0.5      1        2 
  20 chr20_44176132     ZBoe    C    G        0      0        2 
  20 chr20_44176132     ZGre    C    G        0      0        2 
  20 chr20_44176132     ZHar    C    G        0      0        2 
  20 chr20_44176132   Sample    C    G        0      0        2 
  20 chr20_44177695     AAsi    A    G        0      0        2 
  20 chr20_44177695     AKia    A    G        0      0        2 
  20 chr20_44177695     AOna    A    G        0      0        2 
  20 chr20_44177695     ASom    A    G        0      0        2 
  20 chr20_44177695     HCab    A    G        0      0        2 
  20 chr20_44177695     HPrz    A    G        0      0        2 
  20 chr20_44177695     ZBoe    A    G        0      0        2 
  20 chr20_44177695     ZGre    A    G        0      0        2 
  20 chr20_44177695     ZHar    A    G        1      2        2 
  20 chr20_44177695   Sample    A    G        0      0        2 
  20 chr20_44189681     AAsi    T    C        0      0        2 
  20 chr20_44189681     AKia    T    C        0      0        2 
  20 chr20_44189681     AOna    T    C        0      0        2 
  20 chr20_44189681     ASom    T    C        0      0        2 
  20 chr20_44189681     HCab    T    C        1      2        2 
  20 chr20_44189681     HPrz    T    C        1      2        2 
  20 chr20_44189681     ZBoe    T    C        0      0        2 
  20 chr20_44189681     ZGre    T    C        0      0        2 
  20 chr20_44189681     ZHar    T    C        0      0        2 
  20 chr20_44189681   Sample    T    C        0      0        2 
  20 chr20_44190904     AAsi    C    T        0      0        2 
  20 chr20_44190904     AKia    C    T        0      0        2 
  20 chr20_44190904     AOna    C    T        1      2        2 
  20 chr20_44190904     ASom    C    T        0      0        2 
  20 chr20_44190904     HCab    C    T        0      0        2 
  20 chr20_44190904     HPrz    C    T        0      0        2 
  20 chr20_44190904     ZBoe    C    T        0      0        2 
  20 chr20_44190904     ZGre    C    T        0      0        2 
  20 chr20_44190904     ZHar    C    T        0      0        2 
  20 chr20_44190904   Sample    C    T        0      0        2 
  20 chr20_44198732     AAsi    T    C        0      0        2 
  20 chr20_44198732     AKia    T    C        0      0        2 
  20 chr20_44198732     AOna    T    C        0      0        2 
  20 chr20_44198732     ASom    T    C        0      0        2 
  20 chr20_44198732     HCab    T    C        0      0        2 
  20 chr20_44198732     HPrz    T    C        0      0        2 
  20 chr20_44198732     ZBoe    T    C        0      0        2 
  20 chr20_44198732     ZGre    T    C      0.5      1        2 
  20 chr20_44198732     ZHar    T    C        0      0        2 
  20 chr20_44198732   Sample    T    C        0      0        2 
  20 chr20_44199512     AAsi    G    A        0      0        2 
  20 chr20_44199512     AKia    G    A        0      0        2 
  20 chr20_44199512     AOna    G    A        0      0        2 
  20 chr20_44199512     ASom    G    A        0      0        2 
  20 chr20_44199512     HCab    G    A        1      2        2 
  20 chr20_44199512     HPrz    G    A        1      2        2 
  20 chr20_44199512     ZBoe    G    A        0      0        2 
  20 chr20_44199512     ZGre    G    A        0      0        2 
  20 chr20_44199512     ZHar    G    A        0      0        2 
  20 chr20_44199512   Sample    G    A        0      0        2 
  20 chr20_44201474     AAsi    A    G        0      0        2 
  20 chr20_44201474     AKia    A    G        0      0        2 
  20 chr20_44201474     AOna    A    G        0      0        2 
  20 chr20_44201474     ASom    A    G        0      0        2 
  20 chr20_44201474     HCab    A    G      0.5      1        2 
  20 chr20_44201474     HPrz    A    G      0.5      1        2 
  20 chr20_44201474     ZBoe    A    G        0      0        2 
  20 chr20_44201474     ZGre    A    G        0      0        2 
  20 chr20_44201474     ZHar    A    G        0      0        2 
  20 chr20_44201474   Sample    A    G        0      0        2 
  20 chr20_44203634     AAsi    A    G        1      2        2 
  20 chr20_44203634     AKia    A    G        0      0        2 
  20 chr20_44203634     AOna    A    G        0      0        2 
  20 chr20_44203634     ASom    A    G        0      0        2 
  20 chr20_44203634     HCab    A    G        0      0        2 
  20 chr20_44203634     HPrz    A    G        0      0        2 
  20 chr20_44203634     ZBoe    A    G        0      0        2 
  20 chr20_44203634     ZGre    A    G        0      0        2 
  20 chr20_44203634     ZHar    A    G        0      0        2 
  20 chr20_44203634   Sample    A    G        0      0        2 
  20 chr20_44205408     AAsi    G    A        0      0        2 
  20 chr20_44205408     AKia    G    A        0      0        2 
  20 chr20_44205408     AOna    G    A        0      0        2 
  20 chr20_44205408     ASom    G    A        0      0        2 
  20 chr20_44205408     HCab    G    A        0      0        2 
  20 chr20_44205408     HPrz    G    A        0      0        2 
  20 chr20_44205408     ZBoe    G    A        1      2        2 
  20 chr20_44205408     ZGre    G    A        0      0        2 
  20 chr20_44205408     ZHar    G    A        0      0        2 
  20 chr20_44205408   Sample    G    A        0      0        2 
  20 chr20_44206100     AAsi    G    T        0      0        2 
  20 chr20_44206100     AKia    G    T        0      0        2 
  20 chr20_44206100     AOna    G    T        0      0        2 
  20 chr20_44206100     ASom    G    T        0      0        2 
  20 chr20_44206100     HCab    G    T        0      0        2 
  20 chr20_44206100     HPrz    G    T        0      0        2 
  20 chr20_44206100     ZBoe    G    T        1      2        2 
  20 chr20_44206100     ZGre    G    T        0      0        2 
  20 chr20_44206100     ZHar    G    T        0      0        2 
  20 chr20_44206100   Sample    G    T        0      0        2 
  20 chr20_44208142     AAsi    C    G        0      0        2 
  20 chr20_44208142     AKia    C    G        0      0        2 
  20 chr20_44208142     AOna    C    G        0      0        2 
  20 chr20_44208142     ASom    C    G        0      0        2 
  20 chr20_44208142     HCab    C    G        0      0        2 
  20 chr20_44208142     HPrz    C    G        0      0        2 
  20 chr20_44208142     ZBoe    C    G        0      0        2 
  20 chr20_44208142     ZGre    C    G        1      2        2 
  20 chr20_44208142     ZHar    C    G        0      0        2 
  20 chr20_44208142   Sample    C    G        0      0        2 
  20 chr20_44213346     AAsi    G    A        0      0        2 
  20 chr20_44213346     AKia    G    A        0      0        2 
  20 chr20_44213346     AOna    G    A        0      0        2 
  20 chr20_44213346     ASom    G    A        0      0        2 
  20 chr20_44213346     HCab    G    A        1      2        2 
  20 chr20_44213346     HPrz    G    A        1      2        2 
  20 chr20_44213346     ZBoe    G    A        0      0        2 
  20 chr20_44213346     ZGre    G    A        0      0        2 
  20 chr20_44213346     ZHar    G    A        0      0        2 
  20 chr20_44213346   Sample    G    A        0      0        2 
  20 chr20_44230846     AAsi    G    A        0      0        2 
  20 chr20_44230846     AKia    G    A      0.5      1        2 
  20 chr20_44230846     AOna    G    A        1      2        2 
  20 chr20_44230846     ASom    G    A        0      0        2 
  20 chr20_44230846     HCab    G    A        0      0        2 
  20 chr20_44230846     HPrz    G    A        0      0        2 
  20 chr20_44230846     ZBoe    G    A        0      0        2 
  20 chr20_44230846     ZGre    G    A        0      0        2 
  20 chr20_44230846     ZHar    G    A        0      0        2 
  20 chr20_44230846   Sample    G    A        0      0        2 
  20 chr20_44238005     AAsi    A    G        0      0        2 
  20 chr20_44238005     AKia    A    G        0      0        2 
  20 chr20_44238005     AOna    A    G        0      0        2 
  20 chr20_44238005     ASom    A    G        0      0        2 
  20 chr20_44238005     HCab    A    G        1      2        2 
  20 chr20_44238005     HPrz    A    G        1      2        2 
  20 chr20_44238005     ZBoe    A    G        0      0        2 
  20 chr20_44238005     ZGre    A    G        0      0        2 
  20 chr20_44238005     ZHar    A    G        0      0        2 
  20 chr20_44238005   Sample    A    G        0      0        2 
  20 chr20_44240975     AAsi    T    C        1      2        2 
  20 chr20_44240975     AKia    T    C        0      0        2 
  20 chr20_44240975     AOna    T    C        0      0        2 
  20 chr20_44240975     ASom    T    C        0      0        2 
  20 chr20_44240975     HCab    T    C        0      0        2 
  20 chr20_44240975     HPrz    T    C        0      0        2 
  20 chr20_44240975     ZBoe    T    C        0      0        2 
  20 chr20_44240975     ZGre    T    C        0      0        2 
  20 chr20_44240975     ZHar    T    C        0      0        2 
  20 chr20_44240975   Sample    T    C        1      2        2 
  20 chr20_44242050     AAsi    A    T        0      0        2 
  20 chr20_44242050     AKia    A    T        0      0        2 
  20 chr20_44242050     AOna    A    T        0      0        2 
  20 chr20_44242050     ASom    A    T        0      0        2 
  20 chr20_44242050     HCab    A    T        1      2        2 
  20 chr20_44242050     HPrz    A    T        1      2        2 
  20 chr20_44242050     ZBoe    A    T        0      0        2 
  20 chr20_44242050     ZGre    A    T        0      0        2 
  20 chr20_44242050     ZHar    A    T        0      0        2 
  20 chr20_44242050   Sample    A    T        0      0        2 
  20 chr20_44242488     AAsi    T    C        0      0        2 
  20 chr20_44242488     AKia    T    C        1      2        2 
  20 chr20_44242488     AOna    T    C        0      0        2 
  20 chr20_44242488     ASom    T    C        0      0        2 
  20 chr20_44242488     HCab    T    C        0      0        2 
  20 chr20_44242488     HPrz    T    C        0      0        2 
  20 chr20_44242488     ZBoe    T    C        0      0        2 
  20 chr20_44242488     ZGre    T    C        0      0        2 
  20 chr20_44242488     ZHar    T    C        0      0        2 
  20 chr20_44242488   Sample    T    C        0      0        2 
  20 chr20_44242887     AAsi    A    T        0      0        2 
  20 chr20_44242887     AKia    A    T        0      0        2 
  20 chr20_44242887     AOna    A    T        0      0        2 
  20 chr20_44242887     ASom    A    T        0      0        2 
  20 chr20_44242887     HCab    A    T        0      0        2 
  20 chr20_44242887     HPrz    A    T      0.5      1        2 
  20 chr20_44242887     ZBoe    A    T        0      0        2 
  20 chr20_44242887     ZGre    A    T        0      0        2 
  20 chr20_44242887     ZHar    A    T        0      0        2 
  20 chr20_44242887   Sample    A    T        0      0        2 
  20 chr20_44253170     AAsi    T    C        0      0        2 
  20 chr20_44253170     AKia    T    C        1      2        2 
  20 chr20_44253170     AOna    T    C        1      2        2 
  20 chr20_44253170     ASom    T    C        0      0        2 
  20 chr20_44253170     HCab    T    C        0      0        2 
  20 chr20_44253170     HPrz    T    C        0      0        2 
  20 chr20_44253170     ZBoe    T    C        0      0        2 
  20 chr20_44253170     ZGre    T    C        0      0        2 
  20 chr20_44253170     ZHar    T    C        0      0        2 
  20 chr20_44253170   Sample    T    C        0      0        2 
  20 chr20_44264236     AAsi    A    G        0      0        2 
  20 chr20_44264236     AKia    A    G        0      0        2 
  20 chr20_44264236     AOna    A    G        0      0        2 
  20 chr20_44264236     ASom    A    G        0      0        2 
  20 chr20_44264236     HCab    A    G        0      0        2 
  20 chr20_44264236     HPrz    A    G        0      0        2 
  20 chr20_44264236     ZBoe    A    G        0      0        2 
  20 chr20_44264236     ZGre    A    G      0.5      1        2 
  20 chr20_44264236     ZHar    A    G        0      0        2 
  20 chr20_44264236   Sample    A    G        0      0        2 
  20 chr20_44266766     AAsi    C    T        0      0        2 
  20 chr20_44266766     AKia    C    T        0      0        2 
  20 chr20_44266766     AOna    C    T        0      0        2 
  20 chr20_44266766     ASom    C    T        0      0        2 
  20 chr20_44266766     HCab    C    T      0.5      1        2 
  20 chr20_44266766     HPrz    C    T        0      0        2 
  20 chr20_44266766     ZBoe    C    T        0      0        2 
  20 chr20_44266766     ZGre    C    T        0      0        2 
  20 chr20_44266766     ZHar    C    T        0      0        2 
  20 chr20_44266766   Sample    C    T        0      0        2 
  20 chr20_44269283     AAsi    A    G        0      0        2 
  20 chr20_44269283     AKia    A    G        1      2        2 
  20 chr20_44269283     AOna    A    G        0      0        2 
  20 chr20_44269283     ASom    A    G        0      0        2 
  20 chr20_44269283     HCab    A    G        0      0        2 
  20 chr20_44269283     HPrz    A    G        0      0        2 
  20 chr20_44269283     ZBoe    A    G        0      0        2 
  20 chr20_44269283     ZGre    A    G        0      0        2 
  20 chr20_44269283     ZHar    A    G        0      0        2 
  20 chr20_44269283   Sample    A    G        0      0        2 
  20 chr20_44274666     AAsi    T    C        1      2        2 
  20 chr20_44274666     AKia    T    C        0      0        2 
  20 chr20_44274666     AOna    T    C        0      0        2 
  20 chr20_44274666     ASom    T    C        1      2        2 
  20 chr20_44274666     HCab    T    C        1      2        2 
  20 chr20_44274666     HPrz    T    C        1      2        2 
  20 chr20_44274666     ZBoe    T    C        0      0        2 
  20 chr20_44274666     ZGre    T    C        0      0        2 
  20 chr20_44274666     ZHar    T    C        0      0        2 
  20 chr20_44274666   Sample    T    C        1      2        2 
  20 chr20_44280370     AAsi    A    G        0      0        2 
  20 chr20_44280370     AKia    A    G        0      0        2 
  20 chr20_44280370     AOna    A    G        0      0        2 
  20 chr20_44280370     ASom    A    G        0      0        2 
  20 chr20_44280370     HCab    A    G        0      0        2 
  20 chr20_44280370     HPrz    A    G        0      0        2 
  20 chr20_44280370     ZBoe    A    G      0.5      1        2 
  20 chr20_44280370     ZGre    A    G        0      0        2 
  20 chr20_44280370     ZHar    A    G        0      0        2 
  20 chr20_44280370   Sample    A    G        0      0        2 
  20 chr20_44280879     AAsi    G    A        0      0        2 
  20 chr20_44280879     AKia    G    A        0      0        2 
  20 chr20_44280879     AOna    G    A        0      0        2 
  20 chr20_44280879     ASom    G    A        0      0        2 
  20 chr20_44280879     HCab    G    A        0      0        2 
  20 chr20_44280879     HPrz    G    A        0      0        2 
  20 chr20_44280879     ZBoe    G    A        0      0        2 
  20 chr20_44280879     ZGre    G    A        0      0        2 
  20 chr20_44280879     ZHar    G    A        1      2        2 
  20 chr20_44280879   Sample    G    A        0      0        2 
  20 chr20_44283074     AAsi    A    G        0      0        2 
  20 chr20_44283074     AKia    A    G        0      0        2 
  20 chr20_44283074     AOna    A    G        0      0        2 
  20 chr20_44283074     ASom    A    G        0      0        2 
  20 chr20_44283074     HCab    A    G        0      0        2 
  20 chr20_44283074     HPrz    A    G        0      0        2 
  20 chr20_44283074     ZBoe    A    G        0      0        2 
  20 chr20_44283074     ZGre    A    G      0.5      1        2 
  20 chr20_44283074     ZHar    A    G        0      0        2 
  20 chr20_44283074   Sample    A    G        0      0        2 
  20 chr20_44291012     AAsi    G    C        1      2        2 
  20 chr20_44291012     AKia    G    C        0      0        2 
  20 chr20_44291012     AOna    G    C        0      0        2 
  20 chr20_44291012     ASom    G    C        1      2        2 
  20 chr20_44291012     HCab    G    C        0      0        2 
  20 chr20_44291012     HPrz    G    C        0      0        2 
  20 chr20_44291012     ZBoe    G    C        0      0        2 
  20 chr20_44291012     ZGre    G    C        0      0        2 
  20 chr20_44291012     ZHar    G    C        0      0        2 
  20 chr20_44291012   Sample    G    C        1      2        2 
  20 chr20_44294513     AAsi    C    A        0      0        2 
  20 chr20_44294513     AKia    C    A        0      0        2 
  20 chr20_44294513     AOna    C    A        0      0        2 
  20 chr20_44294513     ASom    C    A        0      0        2 
  20 chr20_44294513     HCab    C    A        1      2        2 
  20 chr20_44294513     HPrz    C    A        1      2        2 
  20 chr20_44294513     ZBoe    C    A        0      0        2 
  20 chr20_44294513     ZGre    C    A        0      0        2 
  20 chr20_44294513     ZHar    C    A        0      0        2 
  20 chr20_44294513   Sample    C    A        0      0        2 
  20 chr20_44297751     AAsi    G    T        0      0        2 
  20 chr20_44297751     AKia    G    T        0      0        2 
  20 chr20_44297751     AOna    G    T        0      0        2 
  20 chr20_44297751     ASom    G    T        0      0        2 
  20 chr20_44297751     HCab    G    T        1      2        2 
  20 chr20_44297751     HPrz    G    T      0.5      1        2 
  20 chr20_44297751     ZBoe    G    T        0      0        2 
  20 chr20_44297751     ZGre    G    T        0      0        2 
  20 chr20_44297751     ZHar    G    T        0      0        2 
  20 chr20_44297751   Sample    G    T        0      0        2 
  20 chr20_44301783     AAsi    C    T        0      0        2 
  20 chr20_44301783     AKia    C    T        0      0        2 
  20 chr20_44301783     AOna    C    T        0      0        2 
  20 chr20_44301783     ASom    C    T        0      0        2 
  20 chr20_44301783     HCab    C    T        0      0        2 
  20 chr20_44301783     HPrz    C    T        0      0        2 
  20 chr20_44301783     ZBoe    C    T        1      2        2 
  20 chr20_44301783     ZGre    C    T        0      0        2 
  20 chr20_44301783     ZHar    C    T        0      0        2 
  20 chr20_44301783   Sample    C    T        0      0        2 
  20 chr20_44303234     AAsi    C    T        0      0        2 
  20 chr20_44303234     AKia    C    T        0      0        2 
  20 chr20_44303234     AOna    C    T        0      0        2 
  20 chr20_44303234     ASom    C    T        0      0        2 
  20 chr20_44303234     HCab    C    T      0.5      1        2 
  20 chr20_44303234     HPrz    C    T        0      0        2 
  20 chr20_44303234     ZBoe    C    T        0      0        2 
  20 chr20_44303234     ZGre    C    T        0      0        2 
  20 chr20_44303234     ZHar    C    T        0      0        2 
  20 chr20_44303234   Sample    C    T        0      0        2 
  20 chr20_44316161     AAsi    T    C        0      0        2 
  20 chr20_44316161     AKia    T    C        1      2        2 
  20 chr20_44316161     AOna    T    C        1      2        2 
  20 chr20_44316161     ASom    T    C        0      0        2 
  20 chr20_44316161     HCab    T    C        0      0        2 
  20 chr20_44316161     HPrz    T    C        0      0        2 
  20 chr20_44316161     ZBoe    T    C        0      0        2 
  20 chr20_44316161     ZGre    T    C        0      0        2 
  20 chr20_44316161     ZHar    T    C        0      0        2 
  20 chr20_44316161   Sample    T    C        0      0        2 
  20 chr20_44322930     AAsi    G    A        0      0        2 
  20 chr20_44322930     AKia    G    A        0      0        2 
  20 chr20_44322930     AOna    G    A        0      0        2 
  20 chr20_44322930     ASom    G    A        0      0        2 
  20 chr20_44322930     HCab    G    A        0      0        2 
  20 chr20_44322930     HPrz    G    A        0      0        2 
  20 chr20_44322930     ZBoe    G    A      0.5      1        2 
  20 chr20_44322930     ZGre    G    A        0      0        2 
  20 chr20_44322930     ZHar    G    A        0      0        2 
  20 chr20_44322930   Sample    G    A        0      0        2 
  20 chr20_44326092     AAsi    T    C        1      2        2 
  20 chr20_44326092     AKia    T    C        0      0        2 
  20 chr20_44326092     AOna    T    C        0      0        2 
  20 chr20_44326092     ASom    T    C        1      2        2 
  20 chr20_44326092     HCab    T    C      0.5      1        2 
  20 chr20_44326092     HPrz    T    C        0      0        2 
  20 chr20_44326092     ZBoe    T    C        0      0        2 
  20 chr20_44326092     ZGre    T    C        0      0        2 
  20 chr20_44326092     ZHar    T    C        0      0        2 
  20 chr20_44326092   Sample    T    C        1      2        2 
  20 chr20_44332592     AAsi    G    A        0      0        2 
  20 chr20_44332592     AKia    G    A        0      0        2 
  20 chr20_44332592     AOna    G    A        0      0        2 
  20 chr20_44332592     ASom    G    A        0      0        2 
  20 chr20_44332592     HCab    G    A        1      2        2 
  20 chr20_44332592     HPrz    G    A        1      2        2 
  20 chr20_44332592     ZBoe    G    A        0      0        2 
  20 chr20_44332592     ZGre    G    A        0      0        2 
  20 chr20_44332592     ZHar    G    A        0      0        2 
  20 chr20_44332592   Sample    G    A        0      0        2 
  20 chr20_44333962     AAsi    G    A        0      0        2 
  20 chr20_44333962     AKia    G    A      0.5      1        2 
  20 chr20_44333962     AOna    G    A        0      0        2 
  20 chr20_44333962     ASom    G    A        0      0        2 
  20 chr20_44333962     HCab    G    A        0      0        2 
  20 chr20_44333962     HPrz    G    A        0      0        2 
  20 chr20_44333962     ZBoe    G    A        0      0        2 
  20 chr20_44333962     ZGre    G    A        0      0        2 
  20 chr20_44333962     ZHar    G    A        0      0        2 
  20 chr20_44333962   Sample    G    A        0      0        2 
  20 chr20_44334521     AAsi    A    G      0.5      1        2 
  20 chr20_44334521     AKia    A    G        0      0        2 
  20 chr20_44334521     AOna    A    G        0      0        2 
  20 chr20_44334521     ASom    A    G        0      0        2 
  20 chr20_44334521     HCab    A    G        0      0        2 
  20 chr20_44334521     HPrz    A    G        0      0        2 
  20 chr20_44334521     ZBoe    A    G        0      0        2 
  20 chr20_44334521     ZGre    A    G        0      0        2 
  20 chr20_44334521     ZHar    A    G        0      0        2 
  20 chr20_44334521   Sample    A    G        0      0        2 
  20 chr20_44334848     AAsi    T    C        0      0        2 
  20 chr20_44334848     AKia    T    C      0.5      1        2 
  20 chr20_44334848     AOna    T    C        0      0        2 
  20 chr20_44334848     ASom    T    C        0      0        2 
  20 chr20_44334848     HCab    T    C        0      0        2 
  20 chr20_44334848     HPrz    T    C        0      0        2 
  20 chr20_44334848     ZBoe    T    C        0      0        2 
  20 chr20_44334848     ZGre    T    C        0      0        2 
  20 chr20_44334848     ZHar    T    C        0      0        2 
  20 chr20_44334848   Sample    T    C        0      0        2 
  20 chr20_44347139     AAsi    T    G        0      0        2 
  20 chr20_44347139     AKia    T    G        0      0        2 
  20 chr20_44347139     AOna    T    G        0      0        2 
  20 chr20_44347139     ASom    T    G        0      0        2 
  20 chr20_44347139     HCab    T    G        0      0        2 
  20 chr20_44347139     HPrz    T    G        0      0        2 
  20 chr20_44347139     ZBoe    T    G        1      2        2 
  20 chr20_44347139     ZGre    T    G        0      0        2 
  20 chr20_44347139     ZHar    T    G        0      0        2 
  20 chr20_44347139   Sample    T    G        0      0        2 
  20 chr20_44348988     AAsi    G    A        0      0        2 
  20 chr20_44348988     AKia    G    A        0      0        2 
  20 chr20_44348988     AOna    G    A        0      0        2 
  20 chr20_44348988     ASom    G    A        0      0        2 
  20 chr20_44348988     HCab    G    A        0      0        2 
  20 chr20_44348988     HPrz    G    A      0.5      1        2 
  20 chr20_44348988     ZBoe    G    A        0      0        2 
  20 chr20_44348988     ZGre    G    A        0      0        2 
  20 chr20_44348988     ZHar    G    A        0      0        2 
  20 chr20_44348988   Sample    G    A        0      0        2 
  20 chr20_44356921     AAsi    T    C        0      0        2 
  20 chr20_44356921     AKia    T    C        0      0        2 
  20 chr20_44356921     AOna    T    C        0      0        2 
  20 chr20_44356921     ASom    T    C        0      0        2 
  20 chr20_44356921     HCab    T    C        0      0        2 
  20 chr20_44356921     HPrz    T    C        0      0        2 
  20 chr20_44356921     ZBoe    T    C        0      0        2 
  20 chr20_44356921     ZGre    T    C      0.5      1        2 
  20 chr20_44356921     ZHar    T    C        0      0        2 
  20 chr20_44356921   Sample    T    C        0      0        2 
  20 chr20_44363439     AAsi    G    A        0      0        2 
  20 chr20_44363439     AKia    G    A        0      0        2 
  20 chr20_44363439     AOna    G    A        0      0        2 
  20 chr20_44363439     ASom    G    A        0      0        2 
  20 chr20_44363439     HCab    G    A        1      2        2 
  20 chr20_44363439     HPrz    G    A        1      2        2 
  20 chr20_44363439     ZBoe    G    A        0      0        2 
  20 chr20_44363439     ZGre    G    A        0      0        2 
  20 chr20_44363439     ZHar    G    A        0      0        2 
  20 chr20_44363439   Sample    G    A        0      0        2 
  20 chr20_44363476     AAsi    T    C        0      0        2 
  20 chr20_44363476     AKia    T    C        0      0        2 
  20 chr20_44363476     AOna    T    C        0      0        2 
  20 chr20_44363476     ASom    T    C        0      0        2 
  20 chr20_44363476     HCab    T    C        0      0        2 
  20 chr20_44363476     HPrz    T    C        0      0        2 
  20 chr20_44363476     ZBoe    T    C        0      0        2 
  20 chr20_44363476     ZGre    T    C      0.5      1        2 
  20 chr20_44363476     ZHar    T    C        0      0        2 
  20 chr20_44363476   Sample    T    C        0      0        2 
  20 chr20_44366942     AAsi    A    G        0      0        2 
  20 chr20_44366942     AKia    A    G        0      0        2 
  20 chr20_44366942     AOna    A    G        0      0        2 
  20 chr20_44366942     ASom    A    G        0      0        2 
  20 chr20_44366942     HCab    A    G        0      0        2 
  20 chr20_44366942     HPrz    A    G        0      0        2 
  20 chr20_44366942     ZBoe    A    G        0      0        2 
  20 chr20_44366942     ZGre    A    G        0      0        2 
  20 chr20_44366942     ZHar    A    G        1      2        2 
  20 chr20_44366942   Sample    A    G        0      0        2 
  20 chr20_44368219     AAsi    T    C        0      0        2 
  20 chr20_44368219     AKia    T    C        0      0        2 
  20 chr20_44368219     AOna    T    C        0      0        2 
  20 chr20_44368219     ASom    T    C        0      0        2 
  20 chr20_44368219     HCab    T    C        1      2        2 
  20 chr20_44368219     HPrz    T    C        1      2        2 
  20 chr20_44368219     ZBoe    T    C        0      0        2 
  20 chr20_44368219     ZGre    T    C        0      0        2 
  20 chr20_44368219     ZHar    T    C        0      0        2 
  20 chr20_44368219   Sample    T    C        0      0        2 
  20 chr20_44374304     AAsi    C    T        0      0        2 
  20 chr20_44374304     AKia    C    T        0      0        2 
  20 chr20_44374304     AOna    C    T        0      0        2 
  20 chr20_44374304     ASom    C    T        0      0        2 
  20 chr20_44374304     HCab    C    T        1      2        2 
  20 chr20_44374304     HPrz    C    T        1      2        2 
  20 chr20_44374304     ZBoe    C    T        0      0        2 
  20 chr20_44374304     ZGre    C    T        0      0        2 
  20 chr20_44374304     ZHar    C    T        0      0        2 
  20 chr20_44374304   Sample    C    T        0      0        2 
  20 chr20_44375007     AAsi    A    T        1      2        2 
  20 chr20_44375007     AKia    A    T        0      0        2 
  20 chr20_44375007     AOna    A    T        0      0        2 
  20 chr20_44375007     ASom    A    T        0      0        2 
  20 chr20_44375007     HCab    A    T        0      0        2 
  20 chr20_44375007     HPrz    A    T        0      0        2 
  20 chr20_44375007     ZBoe    A    T        0      0        2 
  20 chr20_44375007     ZGre    A    T        0      0        2 
  20 chr20_44375007     ZHar    A    T        0      0        2 
  20 chr20_44375007   Sample    A    T        0      0        2 
  20 chr20_44379424     AAsi    T    C        0      0        2 
  20 chr20_44379424     AKia    T    C        0      0        2 
  20 chr20_44379424     AOna    T    C        0      0        2 
  20 chr20_44379424     ASom    T    C        1      2        2 
  20 chr20_44379424     HCab    T    C        0      0        2 
  20 chr20_44379424     HPrz    T    C        0      0        2 
  20 chr20_44379424     ZBoe    T    C        0      0        2 
  20 chr20_44379424     ZGre    T    C        0      0        2 
  20 chr20_44379424     ZHar    T    C        0      0        2 
  20 chr20_44379424   Sample    T    C        1      2        2 
  20 chr20_44381709     AAsi    C    G      0.5      1        2 
  20 chr20_44381709     AKia    C    G        0      0        2 
  20 chr20_44381709     AOna    C    G        0      0        2 
  20 chr20_44381709     ASom    C    G        0      0        2 
  20 chr20_44381709     HCab    C    G        0      0        2 
  20 chr20_44381709     HPrz    C    G        0      0        2 
  20 chr20_44381709     ZBoe    C    G        0      0        2 
  20 chr20_44381709     ZGre    C    G        0      0        2 
  20 chr20_44381709     ZHar    C    G        0      0        2 
  20 chr20_44381709   Sample    C    G        0      0        2 
  20 chr20_44382073     AAsi    T    C        0      0        2 
  20 chr20_44382073     AKia    T    C        1      2        2 
  20 chr20_44382073     AOna    T    C        1      2        2 
  20 chr20_44382073     ASom    T    C        0      0        2 
  20 chr20_44382073     HCab    T    C        0      0        2 
  20 chr20_44382073     HPrz    T    C        0      0        2 
  20 chr20_44382073     ZBoe    T    C        0      0        2 
  20 chr20_44382073     ZGre    T    C        0      0        2 
  20 chr20_44382073     ZHar    T    C        0      0        2 
  20 chr20_44382073   Sample    T    C        0      0        2 
  20 chr20_44400063     AAsi    T    G        0      0        2 
  20 chr20_44400063     AKia    T    G        0      0        2 
  20 chr20_44400063     AOna    T    G        0      0        2 
  20 chr20_44400063     ASom    T    G        0      0        2 
  20 chr20_44400063     HCab    T    G        0      0        2 
  20 chr20_44400063     HPrz    T    G        0      0        2 
  20 chr20_44400063     ZBoe    T    G        0      0        2 
  20 chr20_44400063     ZGre    T    G      0.5      1        2 
  20 chr20_44400063     ZHar    T    G        0      0        2 
  20 chr20_44400063   Sample    T    G        0      0        2 
  20 chr20_44403580     AAsi    A    G        0      0        2 
  20 chr20_44403580     AKia    A    G        0      0        2 
  20 chr20_44403580     AOna    A    G        0      0        2 
  20 chr20_44403580     ASom    A    G        0      0        2 
  20 chr20_44403580     HCab    A    G        1      2        2 
  20 chr20_44403580     HPrz    A    G        1      2        2 
  20 chr20_44403580     ZBoe    A    G        0      0        2 
  20 chr20_44403580     ZGre    A    G        0      0        2 
  20 chr20_44403580     ZHar    A    G        0      0        2 
  20 chr20_44403580   Sample    A    G        0      0        2 
  20 chr20_44419425     AAsi    T    C        0      0        2 
  20 chr20_44419425     AKia    T    C        0      0        2 
  20 chr20_44419425     AOna    T    C        0      0        2 
  20 chr20_44419425     ASom    T    C        1      2        2 
  20 chr20_44419425     HCab    T    C        0      0        2 
  20 chr20_44419425     HPrz    T    C        0      0        2 
  20 chr20_44419425     ZBoe    T    C        0      0        2 
  20 chr20_44419425     ZGre    T    C        0      0        2 
  20 chr20_44419425     ZHar    T    C        0      0        2 
  20 chr20_44419425   Sample    T    C        0      0        2 
  20 chr20_44423549     AAsi    T    C        0      0        2 
  20 chr20_44423549     AKia    T    C        0      0        2 
  20 chr20_44423549     AOna    T    C        0      0        2 
  20 chr20_44423549     ASom    T    C        0      0        2 
  20 chr20_44423549     HCab    T    C        0      0        2 
  20 chr20_44423549     HPrz    T    C        0      0        2 
  20 chr20_44423549     ZBoe    T    C        1      2        2 
  20 chr20_44423549     ZGre    T    C        1      2        2 
  20 chr20_44423549     ZHar    T    C        1      2        2 
  20 chr20_44423549   Sample    T    C        0      0        2 
  20 chr20_44428694     AAsi    G    C        1      2        2 
  20 chr20_44428694     AKia    G    C        0      0        2 
  20 chr20_44428694     AOna    G    C        0      0        2 
  20 chr20_44428694     ASom    G    C        0      0        2 
  20 chr20_44428694     HCab    G    C        0      0        2 
  20 chr20_44428694     HPrz    G    C        0      0        2 
  20 chr20_44428694     ZBoe    G    C        0      0        2 
  20 chr20_44428694     ZGre    G    C        0      0        2 
  20 chr20_44428694     ZHar    G    C        0      0        2 
  20 chr20_44428694   Sample    G    C        0      0        2 
  20 chr20_44428718     AAsi    T    C        0      0        2 
  20 chr20_44428718     AKia    T    C        0      0        2 
  20 chr20_44428718     AOna    T    C        0      0        2 
  20 chr20_44428718     ASom    T    C        0      0        2 
  20 chr20_44428718     HCab    T    C        1      2        2 
  20 chr20_44428718     HPrz    T    C        1      2        2 
  20 chr20_44428718     ZBoe    T    C        0      0        2 
  20 chr20_44428718     ZGre    T    C        0      0        2 
  20 chr20_44428718     ZHar    T    C        0      0        2 
  20 chr20_44428718   Sample    T    C        1      2        2 
  20 chr20_44439313     AAsi    A    C        0      0        2 
  20 chr20_44439313     AKia    A    C        1      2        2 
  20 chr20_44439313     AOna    A    C        0      0        2 
  20 chr20_44439313     ASom    A    C        0      0        2 
  20 chr20_44439313     HCab    A    C        0      0        2 
  20 chr20_44439313     HPrz    A    C        0      0        2 
  20 chr20_44439313     ZBoe    A    C        0      0        2 
  20 chr20_44439313     ZGre    A    C        0      0        2 
  20 chr20_44439313     ZHar    A    C        0      0        2 
  20 chr20_44439313   Sample    A    C        0      0        2 
  20 chr20_44441017     AAsi    A    C        0      0        2 
  20 chr20_44441017     AKia    A    C        0      0        2 
  20 chr20_44441017     AOna    A    C        0      0        2 
  20 chr20_44441017     ASom    A    C        0      0        2 
  20 chr20_44441017     HCab    A    C        0      0        2 
  20 chr20_44441017     HPrz    A    C        0      0        2 
  20 chr20_44441017     ZBoe    A    C      0.5      1        2 
  20 chr20_44441017     ZGre    A    C        0      0        2 
  20 chr20_44441017     ZHar    A    C        0      0        2 
  20 chr20_44441017   Sample    A    C        0      0        2 
  20 chr20_44446421     AAsi    A    G        0      0        2 
  20 chr20_44446421     AKia    A    G        0      0        2 
  20 chr20_44446421     AOna    A    G        0      0        2 
  20 chr20_44446421     ASom    A    G        0      0        2 
  20 chr20_44446421     HCab    A    G        1      2        2 
  20 chr20_44446421     HPrz    A    G        1      2        2 
  20 chr20_44446421     ZBoe    A    G        0      0        2 
  20 chr20_44446421     ZGre    A    G        0      0        2 
  20 chr20_44446421     ZHar    A    G        0      0        2 
  20 chr20_44446421   Sample    A    G        0      0        2 
  20 chr20_44452079     AAsi    T    G        0      0        2 
  20 chr20_44452079     AKia    T    G        0      0        2 
  20 chr20_44452079     AOna    T    G        0      0        2 
  20 chr20_44452079     ASom    T    G        0      0        2 
  20 chr20_44452079     HCab    T    G        0      0        2 
  20 chr20_44452079     HPrz    T    G        0      0        2 
  20 chr20_44452079     ZBoe    T    G        0      0        2 
  20 chr20_44452079     ZGre    T    G        0      0        2 
  20 chr20_44452079     ZHar    T    G        1      2        2 
  20 chr20_44452079   Sample    T    G        0      0        2 
  20 chr20_44453424     AAsi    G    T        0      0        2 
  20 chr20_44453424     AKia    G    T        0      0        2 
  20 chr20_44453424     AOna    G    T        0      0        2 
  20 chr20_44453424     ASom    G    T        0      0        2 
  20 chr20_44453424     HCab    G    T        1      2        2 
  20 chr20_44453424     HPrz    G    T        1      2        2 
  20 chr20_44453424     ZBoe    G    T        0      0        2 
  20 chr20_44453424     ZGre    G    T        0      0        2 
  20 chr20_44453424     ZHar    G    T        0      0        2 
  20 chr20_44453424   Sample    G    T        0      0        2 
  20 chr20_44456928     AAsi    G    A        1      2        2 
  20 chr20_44456928     AKia    G    A        0      0        2 
  20 chr20_44456928     AOna    G    A        0      0        2 
  20 chr20_44456928     ASom    G    A        1      2        2 
  20 chr20_44456928     HCab    G    A        0      0        2 
  20 chr20_44456928     HPrz    G    A        0      0        2 
  20 chr20_44456928     ZBoe    G    A        0      0        2 
  20 chr20_44456928     ZGre    G    A        0      0        2 
  20 chr20_44456928     ZHar    G    A        0      0        2 
  20 chr20_44456928   Sample    G    A        1      2        2 
  20 chr20_44457093     AAsi    C    T        0      0        2 
  20 chr20_44457093     AKia    C    T        0      0        2 
  20 chr20_44457093     AOna    C    T        0      0        2 
  20 chr20_44457093     ASom    C    T        0      0        2 
  20 chr20_44457093     HCab    C    T        1      2        2 
  20 chr20_44457093     HPrz    C    T        1      2        2 
  20 chr20_44457093     ZBoe    C    T        0      0        2 
  20 chr20_44457093     ZGre    C    T        0      0        2 
  20 chr20_44457093     ZHar    C    T        0      0        2 
  20 chr20_44457093   Sample    C    T        0      0        2 
  20 chr20_44464471     AAsi    A    G        0      0        2 
  20 chr20_44464471     AKia    A    G      0.5      1        2 
  20 chr20_44464471     AOna    A    G        0      0        2 
  20 chr20_44464471     ASom    A    G        0      0        2 
  20 chr20_44464471     HCab    A    G        1      2        2 
  20 chr20_44464471     HPrz    A    G        1      2        2 
  20 chr20_44464471     ZBoe    A    G        0      0        2 
  20 chr20_44464471     ZGre    A    G        0      0        2 
  20 chr20_44464471     ZHar    A    G        0      0        2 
  20 chr20_44464471   Sample    A    G        0      0        2 
  20 chr20_44464967     AAsi    C    T        0      0        2 
  20 chr20_44464967     AKia    C    T        0      0        2 
  20 chr20_44464967     AOna    C    T        0      0        2 
  20 chr20_44464967     ASom    C    T        0      0        2 
  20 chr20_44464967     HCab    C    T        1      2        2 
  20 chr20_44464967     HPrz    C    T        1      2        2 
  20 chr20_44464967     ZBoe    C    T        0      0        2 
  20 chr20_44464967     ZGre    C    T        0      0        2 
  20 chr20_44464967     ZHar    C    T        0      0        2 
  20 chr20_44464967   Sample    C    T        0      0        2 
  20 chr20_44467636     AAsi    A    G        0      0        2 
  20 chr20_44467636     AKia    A    G        0      0        2 
  20 chr20_44467636     AOna    A    G        0      0        2 
  20 chr20_44467636     ASom    A    G        0      0        2 
  20 chr20_44467636     HCab    A    G        1      2        2 
  20 chr20_44467636     HPrz    A    G        1      2        2 
  20 chr20_44467636     ZBoe    A    G        0      0        2 
  20 chr20_44467636     ZGre    A    G        0      0        2 
  20 chr20_44467636     ZHar    A    G        0      0        2 
  20 chr20_44467636   Sample    A    G        0      0        2 
  20 chr20_44468736     AAsi    C    T        0      0        2 
  20 chr20_44468736     AKia    C    T        0      0        2 
  20 chr20_44468736     AOna    C    T        0      0        2 
  20 chr20_44468736     ASom    C    T        1      2        2 
  20 chr20_44468736     HCab    C    T        0      0        2 
  20 chr20_44468736     HPrz    C    T        0      0        2 
  20 chr20_44468736     ZBoe    C    T        0      0        2 
  20 chr20_44468736     ZGre    C    T        0      0        2 
  20 chr20_44468736     ZHar    C    T        0      0        2 
  20 chr20_44468736   Sample    C    T        0      0        2 
  20 chr20_44473347     AAsi    A    T        0      0        2 
  20 chr20_44473347     AKia    A    T        0      0        2 
  20 chr20_44473347     AOna    A    T        0      0        2 
  20 chr20_44473347     ASom    A    T        0      0        2 
  20 chr20_44473347     HCab    A    T        0      0        2 
  20 chr20_44473347     HPrz    A    T        0      0        2 
  20 chr20_44473347     ZBoe    A    T        1      2        2 
  20 chr20_44473347     ZGre    A    T        1      2        2 
  20 chr20_44473347     ZHar    A    T        0      0        2 
  20 chr20_44473347   Sample    A    T        0      0        2 
  20 chr20_44473647     AAsi    G    A        0      0        2 
  20 chr20_44473647     AKia    G    A        0      0        2 
  20 chr20_44473647     AOna    G    A        0      0        2 
  20 chr20_44473647     ASom    G    A        0      0        2 
  20 chr20_44473647     HCab    G    A        0      0        2 
  20 chr20_44473647     HPrz    G    A        0      0        2 
  20 chr20_44473647     ZBoe    G    A        0      0        2 
  20 chr20_44473647     ZGre    G    A        1      2        2 
  20 chr20_44473647     ZHar    G    A        0      0        2 
  20 chr20_44473647   Sample    G    A        0      0        2 
  20 chr20_44475672     AAsi    C    T        0      0        2 
  20 chr20_44475672     AKia    C    T        0      0        2 
  20 chr20_44475672     AOna    C    T        0      0        2 
  20 chr20_44475672     ASom    C    T        0      0        2 
  20 chr20_44475672     HCab    C    T        1      2        2 
  20 chr20_44475672     HPrz    C    T        1      2        2 
  20 chr20_44475672     ZBoe    C    T        0      0        2 
  20 chr20_44475672     ZGre    C    T        0      0        2 
  20 chr20_44475672     ZHar    C    T        0      0        2 
  20 chr20_44475672   Sample    C    T        0      0        2 
  20 chr20_44476337     AAsi    G    A        0      0        2 
  20 chr20_44476337     AKia    G    A        0      0        2 
  20 chr20_44476337     AOna    G    A        0      0        2 
  20 chr20_44476337     ASom    G    A        0      0        2 
  20 chr20_44476337     HCab    G    A        0      0        2 
  20 chr20_44476337     HPrz    G    A      0.5      1        2 
  20 chr20_44476337     ZBoe    G    A        0      0        2 
  20 chr20_44476337     ZGre    G    A        0      0        2 
  20 chr20_44476337     ZHar    G    A        0      0        2 
  20 chr20_44476337   Sample    G    A        0      0        2 
  20 chr20_44477499     AAsi    A    G        1      2        2 
  20 chr20_44477499     AKia    A    G        0      0        2 
  20 chr20_44477499     AOna    A    G        0      0        2 
  20 chr20_44477499     ASom    A    G        0      0        2 
  20 chr20_44477499     HCab    A    G        0      0        2 
  20 chr20_44477499     HPrz    A    G        0      0        2 
  20 chr20_44477499     ZBoe    A    G        0      0        2 
  20 chr20_44477499     ZGre    A    G        0      0        2 
  20 chr20_44477499     ZHar    A    G        0      0        2 
  20 chr20_44477499   Sample    A    G        1      2        2 
  20 chr20_44479352     AAsi    T    G        0      0        2 
  20 chr20_44479352     AKia    T    G        0      0        2 
  20 chr20_44479352     AOna    T    G        0      0        2 
  20 chr20_44479352     ASom    T    G        0      0        2 
  20 chr20_44479352     HCab    T    G        0      0        2 
  20 chr20_44479352     HPrz    T    G        0      0        2 
  20 chr20_44479352     ZBoe    T    G        0      0        2 
  20 chr20_44479352     ZGre    T    G        1      2        2 
  20 chr20_44479352     ZHar    T    G        0      0        2 
  20 chr20_44479352   Sample    T    G        0      0        2 
  20 chr20_44481878     AAsi    T    G        0      0        2 
  20 chr20_44481878     AKia    T    G        0      0        2 
  20 chr20_44481878     AOna    T    G        0      0        2 
  20 chr20_44481878     ASom    T    G        0      0        2 
  20 chr20_44481878     HCab    T    G        0      0        2 
  20 chr20_44481878     HPrz    T    G        0      0        2 
  20 chr20_44481878     ZBoe    T    G      0.5      1        2 
  20 chr20_44481878     ZGre    T    G        1      2        2 
  20 chr20_44481878     ZHar    T    G        0      0        2 
  20 chr20_44481878   Sample    T    G        0      0        2 
  20 chr20_44483986     AAsi    A    G        0      0        2 
  20 chr20_44483986     AKia    A    G        0      0        2 
  20 chr20_44483986     AOna    A    G        1      2        2 
  20 chr20_44483986     ASom    A    G        0      0        2 
  20 chr20_44483986     HCab    A    G        0      0        2 
  20 chr20_44483986     HPrz    A    G        0      0        2 
  20 chr20_44483986     ZBoe    A    G        0      0        2 
  20 chr20_44483986     ZGre    A    G        0      0        2 
  20 chr20_44483986     ZHar    A    G        0      0        2 
  20 chr20_44483986   Sample    A    G        0      0        2 
  20 chr20_44484994     AAsi    C    T        0      0        2 
  20 chr20_44484994     AKia    C    T        0      0        2 
  20 chr20_44484994     AOna    C    T        0      0        2 
  20 chr20_44484994     ASom    C    T        0      0        2 
  20 chr20_44484994     HCab    C    T        0      0        2 
  20 chr20_44484994     HPrz    C    T      0.5      1        2 
  20 chr20_44484994     ZBoe    C    T        0      0        2 
  20 chr20_44484994     ZGre    C    T        0      0        2 
  20 chr20_44484994     ZHar    C    T        0      0        2 
  20 chr20_44484994   Sample    C    T        0      0        2 
  20 chr20_44489219     AAsi    G    A        0      0        2 
  20 chr20_44489219     AKia    G    A        0      0        2 
  20 chr20_44489219     AOna    G    A        0      0        2 
  20 chr20_44489219     ASom    G    A        0      0        2 
  20 chr20_44489219     HCab    G    A        1      2        2 
  20 chr20_44489219     HPrz    G    A        1      2        2 
  20 chr20_44489219     ZBoe    G    A        0      0        2 
  20 chr20_44489219     ZGre    G    A        0      0        2 
  20 chr20_44489219     ZHar    G    A        0      0        2 
  20 chr20_44489219   Sample    G    A        0      0        2 
  20 chr20_44491813     AAsi    G    A        0      0        2 
  20 chr20_44491813     AKia    G    A        0      0        2 
  20 chr20_44491813     AOna    G    A        0      0        2 
  20 chr20_44491813     ASom    G    A        0      0        2 
  20 chr20_44491813     HCab    G    A        0      0        2 
  20 chr20_44491813     HPrz    G    A      0.5      1        2 
  20 chr20_44491813     ZBoe    G    A        0      0        2 
  20 chr20_44491813     ZGre    G    A        0      0        2 
  20 chr20_44491813     ZHar    G    A        0      0        2 
  20 chr20_44491813   Sample    G    A        0      0        2 
  20 chr20_44492516     AAsi    A    G        0      0        2 
  20 chr20_44492516     AKia    A    G        1      2        2 
  20 chr20_44492516     AOna    A    G        0      0        2 
  20 chr20_44492516     ASom    A    G        0      0        2 
  20 chr20_44492516     HCab    A    G        0      0        2 
  20 chr20_44492516     HPrz    A    G        0      0        2 
  20 chr20_44492516     ZBoe    A    G        0      0        2 
  20 chr20_44492516     ZGre    A    G        0      0        2 
  20 chr20_44492516     ZHar    A    G        0      0        2 
  20 chr20_44492516   Sample    A    G        0      0        2 
  20 chr20_44493158     AAsi    A    T        0      0        2 
  20 chr20_44493158     AKia    A    T        0      0        2 
  20 chr20_44493158     AOna    A    T        0      0        2 
  20 chr20_44493158     ASom    A    T        0      0        2 
  20 chr20_44493158     HCab    A    T        1      2        2 
  20 chr20_44493158     HPrz    A    T      0.5      1        2 
  20 chr20_44493158     ZBoe    A    T        0      0        2 
  20 chr20_44493158     ZGre    A    T        0      0        2 
  20 chr20_44493158     ZHar    A    T        0      0        2 
  20 chr20_44493158   Sample    A    T        0      0        2 
  20 chr20_44495299     AAsi    G    A        0      0        2 
  20 chr20_44495299     AKia    G    A        0      0        2 
  20 chr20_44495299     AOna    G    A        0      0        2 
  20 chr20_44495299     ASom    G    A        0      0        2 
  20 chr20_44495299     HCab    G    A        0      0        2 
  20 chr20_44495299     HPrz    G    A        0      0        2 
  20 chr20_44495299     ZBoe    G    A        0      0        2 
  20 chr20_44495299     ZGre    G    A        1      2        2 
  20 chr20_44495299     ZHar    G    A        0      0        2 
  20 chr20_44495299   Sample    G    A        0      0        2 
  20 chr20_44504902     AAsi    G    A        0      0        2 
  20 chr20_44504902     AKia    G    A        0      0        2 
  20 chr20_44504902     AOna    G    A        0      0        2 
  20 chr20_44504902     ASom    G    A        0      0        2 
  20 chr20_44504902     HCab    G    A        1      2        2 
  20 chr20_44504902     HPrz    G    A        1      2        2 
  20 chr20_44504902     ZBoe    G    A        0      0        2 
  20 chr20_44504902     ZGre    G    A        0      0        2 
  20 chr20_44504902     ZHar    G    A        0      0        2 
  20 chr20_44504902   Sample    G    A        0      0        2 
  20 chr20_44513838     AAsi    G    C        0      0        2 
  20 chr20_44513838     AKia    G    C      0.5      1        2 
  20 chr20_44513838     AOna    G    C        0      0        2 
  20 chr20_44513838     ASom    G    C        0      0        2 
  20 chr20_44513838     HCab    G    C        0      0        2 
  20 chr20_44513838     HPrz    G    C        0      0        2 
  20 chr20_44513838     ZBoe    G    C        0      0        2 
  20 chr20_44513838     ZGre    G    C        0      0        2 
  20 chr20_44513838     ZHar    G    C        0      0        2 
  20 chr20_44513838   Sample    G    C        0      0        2 
  20 chr20_44515922     AAsi    C    T        0      0        2 
  20 chr20_44515922     AKia    C    T        0      0        2 
  20 chr20_44515922     AOna    C    T        0      0        2 
  20 chr20_44515922     ASom    C    T        0      0        2 
  20 chr20_44515922     HCab    C    T        0      0        2 
  20 chr20_44515922     HPrz    C    T        0      0        2 
  20 chr20_44515922     ZBoe    C    T        0      0        2 
  20 chr20_44515922     ZGre    C    T      0.5      1        2 
  20 chr20_44515922     ZHar    C    T        0      0        2 
  20 chr20_44515922   Sample    C    T        0      0        2 
  20 chr20_44524999     AAsi    T    G        0      0        2 
  20 chr20_44524999     AKia    T    G        0      0        2 
  20 chr20_44524999     AOna    T    G        0      0        2 
  20 chr20_44524999     ASom    T    G        0      0        2 
  20 chr20_44524999     HCab    T    G        0      0        2 
  20 chr20_44524999     HPrz    T    G        0      0        2 
  20 chr20_44524999     ZBoe    T    G      0.5      1        2 
  20 chr20_44524999     ZGre    T    G        0      0        2 
  20 chr20_44524999     ZHar    T    G        0      0        2 
  20 chr20_44524999   Sample    T    G        0      0        2 
  20 chr20_44526564     AAsi    C    T        0      0        2 
  20 chr20_44526564     AKia    C    T        1      2        2 
  20 chr20_44526564     AOna    C    T        0      0        2 
  20 chr20_44526564     ASom    C    T        0      0        2 
  20 chr20_44526564     HCab    C    T        0      0        2 
  20 chr20_44526564     HPrz    C    T        0      0        2 
  20 chr20_44526564     ZBoe    C    T        0      0        2 
  20 chr20_44526564     ZGre    C    T        0      0        2 
  20 chr20_44526564     ZHar    C    T        0      0        2 
  20 chr20_44526564   Sample    C    T        0      0        2 
  20 chr20_44530149     AAsi    C    A        0      0        2 
  20 chr20_44530149     AKia    C    A        1      2        2 
  20 chr20_44530149     AOna    C    A        1      2        2 
  20 chr20_44530149     ASom    C    A        0      0        2 
  20 chr20_44530149     HCab    C    A        0      0        2 
  20 chr20_44530149     HPrz    C    A        0      0        2 
  20 chr20_44530149     ZBoe    C    A        0      0        2 
  20 chr20_44530149     ZGre    C    A        0      0        2 
  20 chr20_44530149     ZHar    C    A        0      0        2 
  20 chr20_44530149   Sample    C    A        0      0        2 
  20 chr20_44534860     AAsi    T    C        0      0        2 
  20 chr20_44534860     AKia    T    C        0      0        2 
  20 chr20_44534860     AOna    T    C        0      0        2 
  20 chr20_44534860     ASom    T    C        0      0        2 
  20 chr20_44534860     HCab    T    C        1      2        2 
  20 chr20_44534860     HPrz    T    C        1      2        2 
  20 chr20_44534860     ZBoe    T    C        0      0        2 
  20 chr20_44534860     ZGre    T    C        0      0        2 
  20 chr20_44534860     ZHar    T    C        0      0        2 
  20 chr20_44534860   Sample    T    C        0      0        2 
  20 chr20_44536512     AAsi    A    G        0      0        2 
  20 chr20_44536512     AKia    A    G        0      0        2 
  20 chr20_44536512     AOna    A    G        0      0        2 
  20 chr20_44536512     ASom    A    G        0      0        2 
  20 chr20_44536512     HCab    A    G        0      0        2 
  20 chr20_44536512     HPrz    A    G        0      0        2 
  20 chr20_44536512     ZBoe    A    G        0      0        2 
  20 chr20_44536512     ZGre    A    G        0      0        2 
  20 chr20_44536512     ZHar    A    G        1      2        2 
  20 chr20_44536512   Sample    A    G        0      0        2 
  20 chr20_44537277     AAsi    C    G        0      0        2 
  20 chr20_44537277     AKia    C    G        0      0        2 
  20 chr20_44537277     AOna    C    G        0      0        2 
  20 chr20_44537277     ASom    C    G        0      0        2 
  20 chr20_44537277     HCab    C    G        1      2        2 
  20 chr20_44537277     HPrz    C    G        1      2        2 
  20 chr20_44537277     ZBoe    C    G        0      0        2 
  20 chr20_44537277     ZGre    C    G        0      0        2 
  20 chr20_44537277     ZHar    C    G        0      0        2 
  20 chr20_44537277   Sample    C    G        0      0        2 
  20 chr20_44545121     AAsi    T    C        0      0        2 
  20 chr20_44545121     AKia    T    C        0      0        2 
  20 chr20_44545121     AOna    T    C        0      0        2 
  20 chr20_44545121     ASom    T    C        0      0        2 
  20 chr20_44545121     HCab    T    C        0      0        2 
  20 chr20_44545121     HPrz    T    C        0      0        2 
  20 chr20_44545121     ZBoe    T    C        0      0        2 
  20 chr20_44545121     ZGre    T    C      0.5      1        2 
  20 chr20_44545121     ZHar    T    C        0      0        2 
  20 chr20_44545121   Sample    T    C        0      0        2 
  20 chr20_44546652     AAsi    A    G        0      0        2 
  20 chr20_44546652     AKia    A    G        0      0        2 
  20 chr20_44546652     AOna    A    G        1      2        2 
  20 chr20_44546652     ASom    A    G        0      0        2 
  20 chr20_44546652     HCab    A    G        0      0        2 
  20 chr20_44546652     HPrz    A    G        0      0        2 
  20 chr20_44546652     ZBoe    A    G        0      0        2 
  20 chr20_44546652     ZGre    A    G        0      0        2 
  20 chr20_44546652     ZHar    A    G        0      0        2 
  20 chr20_44546652   Sample    A    G        0      0        2 
  20 chr20_44547353     AAsi    A    G        0      0        2 
  20 chr20_44547353     AKia    A    G        1      2        2 
  20 chr20_44547353     AOna    A    G        0      0        2 
  20 chr20_44547353     ASom    A    G        0      0        2 
  20 chr20_44547353     HCab    A    G        0      0        2 
  20 chr20_44547353     HPrz    A    G        0      0        2 
  20 chr20_44547353     ZBoe    A    G        0      0        2 
  20 chr20_44547353     ZGre    A    G        0      0        2 
  20 chr20_44547353     ZHar    A    G        0      0        2 
  20 chr20_44547353   Sample    A    G        0      0        2 
  20 chr20_44548802     AAsi    T    C        0      0        2 
  20 chr20_44548802     AKia    T    C        0      0        2 
  20 chr20_44548802     AOna    T    C        0      0        2 
  20 chr20_44548802     ASom    T    C        0      0        2 
  20 chr20_44548802     HCab    T    C        1      2        2 
  20 chr20_44548802     HPrz    T    C        1      2        2 
  20 chr20_44548802     ZBoe    T    C        0      0        2 
  20 chr20_44548802     ZGre    T    C        0      0        2 
  20 chr20_44548802     ZHar    T    C        0      0        2 
  20 chr20_44548802   Sample    T    C        1      2        2 
  20 chr20_44549123     AAsi    A    G        0      0        2 
  20 chr20_44549123     AKia    A    G        0      0        2 
  20 chr20_44549123     AOna    A    G        0      0        2 
  20 chr20_44549123     ASom    A    G        0      0        2 
  20 chr20_44549123     HCab    A    G      0.5      1        2 
  20 chr20_44549123     HPrz    A    G        0      0        2 
  20 chr20_44549123     ZBoe    A    G        0      0        2 
  20 chr20_44549123     ZGre    A    G        0      0        2 
  20 chr20_44549123     ZHar    A    G        0      0        2 
  20 chr20_44549123   Sample    A    G        0      0        2 
  20 chr20_44549460     AAsi    T    C        0      0        2 
  20 chr20_44549460     AKia    T    C        0      0        2 
  20 chr20_44549460     AOna    T    C        1      2        2 
  20 chr20_44549460     ASom    T    C        0      0        2 
  20 chr20_44549460     HCab    T    C        0      0        2 
  20 chr20_44549460     HPrz    T    C        0      0        2 
  20 chr20_44549460     ZBoe    T    C        0      0        2 
  20 chr20_44549460     ZGre    T    C        0      0        2 
  20 chr20_44549460     ZHar    T    C        0      0        2 
  20 chr20_44549460   Sample    T    C        0      0        2 
  20 chr20_44550522     AAsi    A    G        0      0        2 
  20 chr20_44550522     AKia    A    G        0      0        2 
  20 chr20_44550522     AOna    A    G        0      0        2 
  20 chr20_44550522     ASom    A    G        0      0        2 
  20 chr20_44550522     HCab    A    G        0      0        2 
  20 chr20_44550522     HPrz    A    G        0      0        2 
  20 chr20_44550522     ZBoe    A    G        0      0        2 
  20 chr20_44550522     ZGre    A    G      0.5      1        2 
  20 chr20_44550522     ZHar    A    G        0      0        2 
  20 chr20_44550522   Sample    A    G        0      0        2 
  20 chr20_44551906     AAsi    A    G        0      0        2 
  20 chr20_44551906     AKia    A    G        0      0        2 
  20 chr20_44551906     AOna    A    G        0      0        2 
  20 chr20_44551906     ASom    A    G        0      0        2 
  20 chr20_44551906     HCab    A    G      0.5      1        2 
  20 chr20_44551906     HPrz    A    G        0      0        2 
  20 chr20_44551906     ZBoe    A    G        0      0        2 
  20 chr20_44551906     ZGre    A    G        0      0        2 
  20 chr20_44551906     ZHar    A    G        0      0        2 
  20 chr20_44551906   Sample    A    G        0      0        2 
  20 chr20_44555180     AAsi    T    C        0      0        2 
  20 chr20_44555180     AKia    T    C        0      0        2 
  20 chr20_44555180     AOna    T    C        0      0        2 
  20 chr20_44555180     ASom    T    C        0      0        2 
  20 chr20_44555180     HCab    T    C        1      2        2 
  20 chr20_44555180     HPrz    T    C        1      2        2 
  20 chr20_44555180     ZBoe    T    C        0      0        2 
  20 chr20_44555180     ZGre    T    C        0      0        2 
  20 chr20_44555180     ZHar    T    C        0      0        2 
  20 chr20_44555180   Sample    T    C        0      0        2 
  20 chr20_44557008     AAsi    G    T        0      0        2 
  20 chr20_44557008     AKia    G    T        0      0        2 
  20 chr20_44557008     AOna    G    T        0      0        2 
  20 chr20_44557008     ASom    G    T        0      0        2 
  20 chr20_44557008     HCab    G    T        0      0        2 
  20 chr20_44557008     HPrz    G    T        0      0        2 
  20 chr20_44557008     ZBoe    G    T        1      2        2 
  20 chr20_44557008     ZGre    G    T        0      0        2 
  20 chr20_44557008     ZHar    G    T        0      0        2 
  20 chr20_44557008   Sample    G    T        0      0        2 
  20 chr20_44558547     AAsi    C    T        1      2        2 
  20 chr20_44558547     AKia    C    T        0      0        2 
  20 chr20_44558547     AOna    C    T        0      0        2 
  20 chr20_44558547     ASom    C    T        1      2        2 
  20 chr20_44558547     HCab    C    T        0      0        2 
  20 chr20_44558547     HPrz    C    T        0      0        2 
  20 chr20_44558547     ZBoe    C    T        0      0        2 
  20 chr20_44558547     ZGre    C    T        0      0        2 
  20 chr20_44558547     ZHar    C    T        0      0        2 
  20 chr20_44558547   Sample    C    T        1      2        2 
  20 chr20_44559788     AAsi    T    C        0      0        2 
  20 chr20_44559788     AKia    T    C        0      0        2 
  20 chr20_44559788     AOna    T    C        0      0        2 
  20 chr20_44559788     ASom    T    C        0      0        2 
  20 chr20_44559788     HCab    T    C        1      2        2 
  20 chr20_44559788     HPrz    T    C        1      2        2 
  20 chr20_44559788     ZBoe    T    C        0      0        2 
  20 chr20_44559788     ZGre    T    C        0      0        2 
  20 chr20_44559788     ZHar    T    C        0      0        2 
  20 chr20_44559788   Sample    T    C        0      0        2 
  20 chr20_44561273     AAsi    G    A        0      0        2 
  20 chr20_44561273     AKia    G    A        0      0        2 
  20 chr20_44561273     AOna    G    A        0      0        2 
  20 chr20_44561273     ASom    G    A        0      0        2 
  20 chr20_44561273     HCab    G    A        1      2        2 
  20 chr20_44561273     HPrz    G    A        1      2        2 
  20 chr20_44561273     ZBoe    G    A        0      0        2 
  20 chr20_44561273     ZGre    G    A        0      0        2 
  20 chr20_44561273     ZHar    G    A        0      0        2 
  20 chr20_44561273   Sample    G    A        0      0        2 
  20 chr20_44564835     AAsi    A    G        0      0        2 
  20 chr20_44564835     AKia    A    G        0      0        2 
  20 chr20_44564835     AOna    A    G        1      2        2 
  20 chr20_44564835     ASom    A    G        0      0        2 
  20 chr20_44564835     HCab    A    G        1      2        2 
  20 chr20_44564835     HPrz    A    G        1      2        2 
  20 chr20_44564835     ZBoe    A    G        0      0        2 
  20 chr20_44564835     ZGre    A    G        0      0        2 
  20 chr20_44564835     ZHar    A    G        0      0        2 
  20 chr20_44564835   Sample    A    G        0      0        2 
  20 chr20_44566638     AAsi    G    A        0      0        2 
  20 chr20_44566638     AKia    G    A        0      0        2 
  20 chr20_44566638     AOna    G    A        0      0        2 
  20 chr20_44566638     ASom    G    A        0      0        2 
  20 chr20_44566638     HCab    G    A        1      2        2 
  20 chr20_44566638     HPrz    G    A        1      2        2 
  20 chr20_44566638     ZBoe    G    A        0      0        2 
  20 chr20_44566638     ZGre    G    A        0      0        2 
  20 chr20_44566638     ZHar    G    A        0      0        2 
  20 chr20_44566638   Sample    G    A        0      0        2 
  20 chr20_44571186     AAsi    C    T        0      0        2 
  20 chr20_44571186     AKia    C    T        0      0        2 
  20 chr20_44571186     AOna    C    T        0      0        2 
  20 chr20_44571186     ASom    C    T        0      0        2 
  20 chr20_44571186     HCab    C    T        1      2        2 
  20 chr20_44571186     HPrz    C    T        1      2        2 
  20 chr20_44571186     ZBoe    C    T        0      0        2 
  20 chr20_44571186     ZGre    C    T        0      0        2 
  20 chr20_44571186     ZHar    C    T        0      0        2 
  20 chr20_44571186   Sample    C    T        0      0        2 
  20 chr20_44573816     AAsi    A    G      0.5      1        2 
  20 chr20_44573816     AKia    A    G        0      0        2 
  20 chr20_44573816     AOna    A    G        0      0        2 
  20 chr20_44573816     ASom    A    G        0      0        2 
  20 chr20_44573816     HCab    A    G        0      0        2 
  20 chr20_44573816     HPrz    A    G        0      0        2 
  20 chr20_44573816     ZBoe    A    G        0      0        2 
  20 chr20_44573816     ZGre    A    G        0      0        2 
  20 chr20_44573816     ZHar    A    G        0      0        2 
  20 chr20_44573816   Sample    A    G        0      0        2 
  20 chr20_44576376     AAsi    C    G        0      0        2 
  20 chr20_44576376     AKia    C    G        0      0        2 
  20 chr20_44576376     AOna    C    G        0      0        2 
  20 chr20_44576376     ASom    C    G        0      0        2 
  20 chr20_44576376     HCab    C    G        1      2        2 
  20 chr20_44576376     HPrz    C    G        1      2        2 
  20 chr20_44576376     ZBoe    C    G        0      0        2 
  20 chr20_44576376     ZGre    C    G        0      0        2 
  20 chr20_44576376     ZHar    C    G        0      0        2 
  20 chr20_44576376   Sample    C    G        0      0        2 
  20 chr20_44576961     AAsi    C    G        0      0        2 
  20 chr20_44576961     AKia    C    G        0      0        2 
  20 chr20_44576961     AOna    C    G        0      0        2 
  20 chr20_44576961     ASom    C    G        0      0        2 
  20 chr20_44576961     HCab    C    G        0      0        2 
  20 chr20_44576961     HPrz    C    G        0      0        2 
  20 chr20_44576961     ZBoe    C    G      0.5      1        2 
  20 chr20_44576961     ZGre    C    G        0      0        2 
  20 chr20_44576961     ZHar    C    G        0      0        2 
  20 chr20_44576961   Sample    C    G        0      0        2 
  20 chr20_44578606     AAsi    C    T        0      0        2 
  20 chr20_44578606     AKia    C    T        0      0        2 
  20 chr20_44578606     AOna    C    T        0      0        2 
  20 chr20_44578606     ASom    C    T        0      0        2 
  20 chr20_44578606     HCab    C    T      0.5      1        2 
  20 chr20_44578606     HPrz    C    T        1      2        2 
  20 chr20_44578606     ZBoe    C    T        0      0        2 
  20 chr20_44578606     ZGre    C    T        0      0        2 
  20 chr20_44578606     ZHar    C    T        0      0        2 
  20 chr20_44578606   Sample    C    T        0      0        2 
  20 chr20_44582778     AAsi    T    C        0      0        2 
  20 chr20_44582778     AKia    T    C        0      0        2 
  20 chr20_44582778     AOna    T    C        0      0        2 
  20 chr20_44582778     ASom    T    C        0      0        2 
  20 chr20_44582778     HCab    T    C        0      0        2 
  20 chr20_44582778     HPrz    T    C        0      0        2 
  20 chr20_44582778     ZBoe    T    C        0      0        2 
  20 chr20_44582778     ZGre    T    C      0.5      1        2 
  20 chr20_44582778     ZHar    T    C        0      0        2 
  20 chr20_44582778   Sample    T    C        0      0        2 
  20 chr20_44584377     AAsi    T    C        0      0        2 
  20 chr20_44584377     AKia    T    C        0      0        2 
  20 chr20_44584377     AOna    T    C        0      0        2 
  20 chr20_44584377     ASom    T    C        0      0        2 
  20 chr20_44584377     HCab    T    C      0.5      1        2 
  20 chr20_44584377     HPrz    T    C        0      0        2 
  20 chr20_44584377     ZBoe    T    C        0      0        2 
  20 chr20_44584377     ZGre    T    C        0      0        2 
  20 chr20_44584377     ZHar    T    C        0      0        2 
  20 chr20_44584377   Sample    T    C        0      0        2 
  20 chr20_44590269     AAsi    A    C      0.5      1        2 
  20 chr20_44590269     AKia    A    C        0      0        2 
  20 chr20_44590269     AOna    A    C        0      0        2 
  20 chr20_44590269     ASom    A    C        0      0        2 
  20 chr20_44590269     HCab    A    C        0      0        2 
  20 chr20_44590269     HPrz    A    C        0      0        2 
  20 chr20_44590269     ZBoe    A    C        0      0        2 
  20 chr20_44590269     ZGre    A    C        0      0        2 
  20 chr20_44590269     ZHar    A    C        0      0        2 
  20 chr20_44590269   Sample    A    C        0      0        2 
  20 chr20_44602880     AAsi    G    A        0      0        2 
  20 chr20_44602880     AKia    G    A        0      0        2 
  20 chr20_44602880     AOna    G    A        0      0        2 
  20 chr20_44602880     ASom    G    A        0      0        2 
  20 chr20_44602880     HCab    G    A        1      2        2 
  20 chr20_44602880     HPrz    G    A        1      2        2 
  20 chr20_44602880     ZBoe    G    A        0      0        2 
  20 chr20_44602880     ZGre    G    A        0      0        2 
  20 chr20_44602880     ZHar    G    A        0      0        2 
  20 chr20_44602880   Sample    G    A        0      0        2 
  20 chr20_44610953     AAsi    C    T        0      0        2 
  20 chr20_44610953     AKia    C    T        0      0        2 
  20 chr20_44610953     AOna    C    T        0      0        2 
  20 chr20_44610953     ASom    C    T        0      0        2 
  20 chr20_44610953     HCab    C    T        1      2        2 
  20 chr20_44610953     HPrz    C    T        1      2        2 
  20 chr20_44610953     ZBoe    C    T        0      0        2 
  20 chr20_44610953     ZGre    C    T        0      0        2 
  20 chr20_44610953     ZHar    C    T        0      0        2 
  20 chr20_44610953   Sample    C    T        0      0        2 
  20 chr20_44612922     AAsi    T    C        0      0        2 
  20 chr20_44612922     AKia    T    C      0.5      1        2 
  20 chr20_44612922     AOna    T    C        1      2        2 
  20 chr20_44612922     ASom    T    C        0      0        2 
  20 chr20_44612922     HCab    T    C        1      2        2 
  20 chr20_44612922     HPrz    T    C        1      2        2 
  20 chr20_44612922     ZBoe    T    C        0      0        2 
  20 chr20_44612922     ZGre    T    C        0      0        2 
  20 chr20_44612922     ZHar    T    C        0      0        2 
  20 chr20_44612922   Sample    T    C        0      0        2 
  20 chr20_44615079     AAsi    C    T        0      0        2 
  20 chr20_44615079     AKia    C    T        0      0        2 
  20 chr20_44615079     AOna    C    T        0      0        2 
  20 chr20_44615079     ASom    C    T        0      0        2 
  20 chr20_44615079     HCab    C    T        0      0        2 
  20 chr20_44615079     HPrz    C    T        0      0        2 
  20 chr20_44615079     ZBoe    C    T        0      0        2 
  20 chr20_44615079     ZGre    C    T      0.5      1        2 
  20 chr20_44615079     ZHar    C    T        0      0        2 
  20 chr20_44615079   Sample    C    T        0      0        2 
  20 chr20_44626038     AAsi    T    C        0      0        2 
  20 chr20_44626038     AKia    T    C        0      0        2 
  20 chr20_44626038     AOna    T    C        0      0        2 
  20 chr20_44626038     ASom    T    C        1      2        2 
  20 chr20_44626038     HCab    T    C        0      0        2 
  20 chr20_44626038     HPrz    T    C        0      0        2 
  20 chr20_44626038     ZBoe    T    C        0      0        2 
  20 chr20_44626038     ZGre    T    C        0      0        2 
  20 chr20_44626038     ZHar    T    C        0      0        2 
  20 chr20_44626038   Sample    T    C        0      0        2 
  20 chr20_44627836     AAsi    A    G        0      0        2 
  20 chr20_44627836     AKia    A    G        0      0        2 
  20 chr20_44627836     AOna    A    G        1      2        2 
  20 chr20_44627836     ASom    A    G        0      0        2 
  20 chr20_44627836     HCab    A    G        0      0        2 
  20 chr20_44627836     HPrz    A    G        0      0        2 
  20 chr20_44627836     ZBoe    A    G        0      0        2 
  20 chr20_44627836     ZGre    A    G        0      0        2 
  20 chr20_44627836     ZHar    A    G        0      0        2 
  20 chr20_44627836   Sample    A    G        0      0        2 
  20 chr20_44630663     AAsi    A    C        1      2        2 
  20 chr20_44630663     AKia    A    C        0      0        2 
  20 chr20_44630663     AOna    A    C        0      0        2 
  20 chr20_44630663     ASom    A    C        1      2        2 
  20 chr20_44630663     HCab    A    C        0      0        2 
  20 chr20_44630663     HPrz    A    C        0      0        2 
  20 chr20_44630663     ZBoe    A    C        0      0        2 
  20 chr20_44630663     ZGre    A    C        0      0        2 
  20 chr20_44630663     ZHar    A    C        0      0        2 
  20 chr20_44630663   Sample    A    C        1      2        2 
  20 chr20_44633997     AAsi    C    T        0      0        2 
  20 chr20_44633997     AKia    C    T        0      0        2 
  20 chr20_44633997     AOna    C    T        0      0        2 
  20 chr20_44633997     ASom    C    T        0      0        2 
  20 chr20_44633997     HCab    C    T        1      2        2 
  20 chr20_44633997     HPrz    C    T        1      2        2 
  20 chr20_44633997     ZBoe    C    T        0      0        2 
  20 chr20_44633997     ZGre    C    T        0      0        2 
  20 chr20_44633997     ZHar    C    T        0      0        2 
  20 chr20_44633997   Sample    C    T        0      0        2 
  20 chr20_44634824     AAsi    T    C        0      0        2 
  20 chr20_44634824     AKia    T    C        0      0        2 
  20 chr20_44634824     AOna    T    C        0      0        2 
  20 chr20_44634824     ASom    T    C        0      0        2 
  20 chr20_44634824     HCab    T    C        0      0        2 
  20 chr20_44634824     HPrz    T    C        0      0        2 
  20 chr20_44634824     ZBoe    T    C      0.5      1        2 
  20 chr20_44634824     ZGre    T    C        0      0        2 
  20 chr20_44634824     ZHar    T    C        0      0        2 
  20 chr20_44634824   Sample    T    C        0      0        2 
  20 chr20_44637220     AAsi    A    G        0      0        2 
  20 chr20_44637220     AKia    A    G      0.5      1        2 
  20 chr20_44637220     AOna    A    G        0      0        2 
  20 chr20_44637220     ASom    A    G        0      0        2 
  20 chr20_44637220     HCab    A    G        1      2        2 
  20 chr20_44637220     HPrz    A    G        1      2        2 
  20 chr20_44637220     ZBoe    A    G        0      0        2 
  20 chr20_44637220     ZGre    A    G        0      0        2 
  20 chr20_44637220     ZHar    A    G        0      0        2 
  20 chr20_44637220   Sample    A    G        0      0        2 
  20 chr20_44646573     AAsi    G    A        0      0        2 
  20 chr20_44646573     AKia    G    A        0      0        2 
  20 chr20_44646573     AOna    G    A        0      0        2 
  20 chr20_44646573     ASom    G    A        0      0        2 
  20 chr20_44646573     HCab    G    A        0      0        2 
  20 chr20_44646573     HPrz    G    A        0      0        2 
  20 chr20_44646573     ZBoe    G    A        0      0        2 
  20 chr20_44646573     ZGre    G    A      0.5      1        2 
  20 chr20_44646573     ZHar    G    A        0      0        2 
  20 chr20_44646573   Sample    G    A        0      0        2 
  20 chr20_44647272     AAsi    C    T        0      0        2 
  20 chr20_44647272     AKia    C    T        0      0        2 
  20 chr20_44647272     AOna    C    T        0      0        2 
  20 chr20_44647272     ASom    C    T        0      0        2 
  20 chr20_44647272     HCab    C    T      0.5      1        2 
  20 chr20_44647272     HPrz    C    T        0      0        2 
  20 chr20_44647272     ZBoe    C    T        0      0        2 
  20 chr20_44647272     ZGre    C    T        0      0        2 
  20 chr20_44647272     ZHar    C    T        0      0        2 
  20 chr20_44647272   Sample    C    T        0      0        2 
  20 chr20_44656592     AAsi    A    C        1      2        2 
  20 chr20_44656592     AKia    A    C        0      0        2 
  20 chr20_44656592     AOna    A    C        0      0        2 
  20 chr20_44656592     ASom    A    C        1      2        2 
  20 chr20_44656592     HCab    A    C        0      0        2 
  20 chr20_44656592     HPrz    A    C        0      0        2 
  20 chr20_44656592     ZBoe    A    C        0      0        2 
  20 chr20_44656592     ZGre    A    C        0      0        2 
  20 chr20_44656592     ZHar    A    C        0      0        2 
  20 chr20_44656592   Sample    A    C        1      2        2 
  20 chr20_44659325     AAsi    A    G        0      0        2 
  20 chr20_44659325     AKia    A    G        0      0        2 
  20 chr20_44659325     AOna    A    G        0      0        2 
  20 chr20_44659325     ASom    A    G        0      0        2 
  20 chr20_44659325     HCab    A    G        1      2        2 
  20 chr20_44659325     HPrz    A    G        1      2        2 
  20 chr20_44659325     ZBoe    A    G        0      0        2 
  20 chr20_44659325     ZGre    A    G        0      0        2 
  20 chr20_44659325     ZHar    A    G        0      0        2 
  20 chr20_44659325   Sample    A    G        0      0        2 
  20 chr20_44663455     AAsi    T    C        0      0        2 
  20 chr20_44663455     AKia    T    C        0      0        2 
  20 chr20_44663455     AOna    T    C        0      0        2 
  20 chr20_44663455     ASom    T    C        0      0        2 
  20 chr20_44663455     HCab    T    C        1      2        2 
  20 chr20_44663455     HPrz    T    C        1      2        2 
  20 chr20_44663455     ZBoe    T    C        0      0        2 
  20 chr20_44663455     ZGre    T    C        0      0        2 
  20 chr20_44663455     ZHar    T    C        0      0        2 
  20 chr20_44663455   Sample    T    C        0      0        2 
  20 chr20_44664647     AAsi    G    A        0      0        2 
  20 chr20_44664647     AKia    G    A        0      0        2 
  20 chr20_44664647     AOna    G    A        0      0        2 
  20 chr20_44664647     ASom    G    A        0      0        2 
  20 chr20_44664647     HCab    G    A        0      0        2 
  20 chr20_44664647     HPrz    G    A        0      0        2 
  20 chr20_44664647     ZBoe    G    A      0.5      1        2 
  20 chr20_44664647     ZGre    G    A        0      0        2 
  20 chr20_44664647     ZHar    G    A        0      0        2 
  20 chr20_44664647   Sample    G    A        0      0        2 
  20 chr20_44666042     AAsi    T    C        0      0        2 
  20 chr20_44666042     AKia    T    C        0      0        2 
  20 chr20_44666042     AOna    T    C        0      0        2 
  20 chr20_44666042     ASom    T    C        0      0        2 
  20 chr20_44666042     HCab    T    C        1      2        2 
  20 chr20_44666042     HPrz    T    C        1      2        2 
  20 chr20_44666042     ZBoe    T    C        0      0        2 
  20 chr20_44666042     ZGre    T    C        0      0        2 
  20 chr20_44666042     ZHar    T    C        0      0        2 
  20 chr20_44666042   Sample    T    C        0      0        2 
  20 chr20_44667751     AAsi    T    G        0      0        2 
  20 chr20_44667751     AKia    T    G        0      0        2 
  20 chr20_44667751     AOna    T    G        0      0        2 
  20 chr20_44667751     ASom    T    G        0      0        2 
  20 chr20_44667751     HCab    T    G        1      2        2 
  20 chr20_44667751     HPrz    T    G        1      2        2 
  20 chr20_44667751     ZBoe    T    G        0      0        2 
  20 chr20_44667751     ZGre    T    G        0      0        2 
  20 chr20_44667751     ZHar    T    G        0      0        2 
  20 chr20_44667751   Sample    T    G        0      0        2 
  20 chr20_44670247     AAsi    A    C        0      0        2 
  20 chr20_44670247     AKia    A    C        0      0        2 
  20 chr20_44670247     AOna    A    C        0      0        2 
  20 chr20_44670247     ASom    A    C        0      0        2 
  20 chr20_44670247     HCab    A    C        0      0        2 
  20 chr20_44670247     HPrz    A    C        0      0        2 
  20 chr20_44670247     ZBoe    A    C      0.5      1        2 
  20 chr20_44670247     ZGre    A    C        0      0        2 
  20 chr20_44670247     ZHar    A    C        0      0        2 
  20 chr20_44670247   Sample    A    C        0      0        2 
  20 chr20_44675441     AAsi    T    C        0      0        2 
  20 chr20_44675441     AKia    T    C        0      0        2 
  20 chr20_44675441     AOna    T    C        0      0        2 
  20 chr20_44675441     ASom    T    C        0      0        2 
  20 chr20_44675441     HCab    T    C        1      2        2 
  20 chr20_44675441     HPrz    T    C        1      2        2 
  20 chr20_44675441     ZBoe    T    C        0      0        2 
  20 chr20_44675441     ZGre    T    C        0      0        2 
  20 chr20_44675441     ZHar    T    C        0      0        2 
  20 chr20_44675441   Sample    T    C        0      0        2 
  20 chr20_44675899     AAsi    C    G        0      0        2 
  20 chr20_44675899     AKia    C    G        0      0        2 
  20 chr20_44675899     AOna    C    G        1      2        2 
  20 chr20_44675899     ASom    C    G        0      0        2 
  20 chr20_44675899     HCab    C    G        0      0        2 
  20 chr20_44675899     HPrz    C    G        0      0        2 
  20 chr20_44675899     ZBoe    C    G        0      0        2 
  20 chr20_44675899     ZGre    C    G        0      0        2 
  20 chr20_44675899     ZHar    C    G        0      0        2 
  20 chr20_44675899   Sample    C    G        0      0        2 
  20 chr20_44676786     AAsi    A    G        0      0        2 
  20 chr20_44676786     AKia    A    G        0      0        2 
  20 chr20_44676786     AOna    A    G        0      0        2 
  20 chr20_44676786     ASom    A    G        0      0        2 
  20 chr20_44676786     HCab    A    G        0      0        2 
  20 chr20_44676786     HPrz    A    G        0      0        2 
  20 chr20_44676786     ZBoe    A    G        0      0        2 
  20 chr20_44676786     ZGre    A    G        1      2        2 
  20 chr20_44676786     ZHar    A    G        0      0        2 
  20 chr20_44676786   Sample    A    G        0      0        2 
  20 chr20_44682435     AAsi    G    T        0      0        2 
  20 chr20_44682435     AKia    G    T        0      0        2 
  20 chr20_44682435     AOna    G    T        0      0        2 
  20 chr20_44682435     ASom    G    T        0      0        2 
  20 chr20_44682435     HCab    G    T        1      2        2 
  20 chr20_44682435     HPrz    G    T        1      2        2 
  20 chr20_44682435     ZBoe    G    T        0      0        2 
  20 chr20_44682435     ZGre    G    T        0      0        2 
  20 chr20_44682435     ZHar    G    T        0      0        2 
  20 chr20_44682435   Sample    G    T        0      0        2 
  20 chr20_44684821     AAsi    C    T        0      0        2 
  20 chr20_44684821     AKia    C    T        0      0        2 
  20 chr20_44684821     AOna    C    T        0      0        2 
  20 chr20_44684821     ASom    C    T        0      0        2 
  20 chr20_44684821     HCab    C    T        1      2        2 
  20 chr20_44684821     HPrz    C    T        0      0        2 
  20 chr20_44684821     ZBoe    C    T        0      0        2 
  20 chr20_44684821     ZGre    C    T        0      0        2 
  20 chr20_44684821     ZHar    C    T        0      0        2 
  20 chr20_44684821   Sample    C    T        0      0        2 
  20 chr20_44686038     AAsi    A    G        0      0        2 
  20 chr20_44686038     AKia    A    G        0      0        2 
  20 chr20_44686038     AOna    A    G        0      0        2 
  20 chr20_44686038     ASom    A    G        0      0        2 
  20 chr20_44686038     HCab    A    G        1      2        2 
  20 chr20_44686038     HPrz    A    G        0      0        2 
  20 chr20_44686038     ZBoe    A    G        0      0        2 
  20 chr20_44686038     ZGre    A    G        0      0        2 
  20 chr20_44686038     ZHar    A    G        0      0        2 
  20 chr20_44686038   Sample    A    G        0      0        2 
  20 chr20_44688647     AAsi    G    A        0      0        2 
  20 chr20_44688647     AKia    G    A        0      0        2 
  20 chr20_44688647     AOna    G    A        1      2        2 
  20 chr20_44688647     ASom    G    A        0      0        2 
  20 chr20_44688647     HCab    G    A        0      0        2 
  20 chr20_44688647     HPrz    G    A        0      0        2 
  20 chr20_44688647     ZBoe    G    A        0      0        2 
  20 chr20_44688647     ZGre    G    A        0      0        2 
  20 chr20_44688647     ZHar    G    A        0      0        2 
  20 chr20_44688647   Sample    G    A        0      0        2 
  20 chr20_44691625     AAsi    C    G        0      0        2 
  20 chr20_44691625     AKia    C    G        0      0        2 
  20 chr20_44691625     AOna    C    G        0      0        2 
  20 chr20_44691625     ASom    C    G        0      0        2 
  20 chr20_44691625     HCab    C    G        0      0        2 
  20 chr20_44691625     HPrz    C    G        0      0        2 
  20 chr20_44691625     ZBoe    C    G        0      0        2 
  20 chr20_44691625     ZGre    C    G      0.5      1        2 
  20 chr20_44691625     ZHar    C    G        0      0        2 
  20 chr20_44691625   Sample    C    G        0      0        2 
  20 chr20_44694596     AAsi    C    T        0      0        2 
  20 chr20_44694596     AKia    C    T        0      0        2 
  20 chr20_44694596     AOna    C    T        0      0        2 
  20 chr20_44694596     ASom    C    T        0      0        2 
  20 chr20_44694596     HCab    C    T      0.5      1        2 
  20 chr20_44694596     HPrz    C    T        0      0        2 
  20 chr20_44694596     ZBoe    C    T        0      0        2 
  20 chr20_44694596     ZGre    C    T        0      0        2 
  20 chr20_44694596     ZHar    C    T        0      0        2 
  20 chr20_44694596   Sample    C    T        0      0        2 
  20 chr20_44695463     AAsi    T    C        1      2        2 
  20 chr20_44695463     AKia    T    C        0      0        2 
  20 chr20_44695463     AOna    T    C        0      0        2 
  20 chr20_44695463     ASom    T    C        1      2        2 
  20 chr20_44695463     HCab    T    C        0      0        2 
  20 chr20_44695463     HPrz    T    C      0.5      1        2 
  20 chr20_44695463     ZBoe    T    C        0      0        2 
  20 chr20_44695463     ZGre    T    C        0      0        2 
  20 chr20_44695463     ZHar    T    C        0      0        2 
  20 chr20_44695463   Sample    T    C        1      2        2 
  20 chr20_44702609     AAsi    T    G        0      0        2 
  20 chr20_44702609     AKia    T    G        0      0        2 
  20 chr20_44702609     AOna    T    G        0      0        2 
  20 chr20_44702609     ASom    T    G        0      0        2 
  20 chr20_44702609     HCab    T    G        1      2        2 
  20 chr20_44702609     HPrz    T    G        1      2        2 
  20 chr20_44702609     ZBoe    T    G        0      0        2 
  20 chr20_44702609     ZGre    T    G        0      0        2 
  20 chr20_44702609     ZHar    T    G        0      0        2 
  20 chr20_44702609   Sample    T    G        0      0        2 
  20 chr20_44707098     AAsi    T    C        0      0        2 
  20 chr20_44707098     AKia    T    C        0      0        2 
  20 chr20_44707098     AOna    T    C        0      0        2 
  20 chr20_44707098     ASom    T    C        0      0        2 
  20 chr20_44707098     HCab    T    C        0      0        2 
  20 chr20_44707098     HPrz    T    C        0      0        2 
  20 chr20_44707098     ZBoe    T    C        0      0        2 
  20 chr20_44707098     ZGre    T    C        1      2        2 
  20 chr20_44707098     ZHar    T    C        0      0        2 
  20 chr20_44707098   Sample    T    C        0      0        2 
  20 chr20_44708275     AAsi    A    G        0      0        2 
  20 chr20_44708275     AKia    A    G        0      0        2 
  20 chr20_44708275     AOna    A    G        1      2        2 
  20 chr20_44708275     ASom    A    G        0      0        2 
  20 chr20_44708275     HCab    A    G        0      0        2 
  20 chr20_44708275     HPrz    A    G        0      0        2 
  20 chr20_44708275     ZBoe    A    G        0      0        2 
  20 chr20_44708275     ZGre    A    G        0      0        2 
  20 chr20_44708275     ZHar    A    G        0      0        2 
  20 chr20_44708275   Sample    A    G        0      0        2 
  20 chr20_44710698     AAsi    A    T        0      0        2 
  20 chr20_44710698     AKia    A    T        0      0        2 
  20 chr20_44710698     AOna    A    T        0      0        2 
  20 chr20_44710698     ASom    A    T        0      0        2 
  20 chr20_44710698     HCab    A    T        1      2        2 
  20 chr20_44710698     HPrz    A    T        1      2        2 
  20 chr20_44710698     ZBoe    A    T        0      0        2 
  20 chr20_44710698     ZGre    A    T        0      0        2 
  20 chr20_44710698     ZHar    A    T        0      0        2 
  20 chr20_44710698   Sample    A    T        0      0        2 
  20 chr20_44720581     AAsi    T    G        0      0        2 
  20 chr20_44720581     AKia    T    G        1      2        2 
  20 chr20_44720581     AOna    T    G        0      0        2 
  20 chr20_44720581     ASom    T    G        0      0        2 
  20 chr20_44720581     HCab    T    G        0      0        2 
  20 chr20_44720581     HPrz    T    G        0      0        2 
  20 chr20_44720581     ZBoe    T    G        0      0        2 
  20 chr20_44720581     ZGre    T    G        0      0        2 
  20 chr20_44720581     ZHar    T    G        0      0        2 
  20 chr20_44720581   Sample    T    G        0      0        2 
  20 chr20_44722242     AAsi    A    G        0      0        2 
  20 chr20_44722242     AKia    A    G        0      0        2 
  20 chr20_44722242     AOna    A    G        0      0        2 
  20 chr20_44722242     ASom    A    G        0      0        2 
  20 chr20_44722242     HCab    A    G        0      0        2 
  20 chr20_44722242     HPrz    A    G        0      0        2 
  20 chr20_44722242     ZBoe    A    G        0      0        2 
  20 chr20_44722242     ZGre    A    G        0      0        2 
  20 chr20_44722242     ZHar    A    G        1      2        2 
  20 chr20_44722242   Sample    A    G        0      0        2 
  20 chr20_44727343     AAsi    C    A        0      0        2 
  20 chr20_44727343     AKia    C    A        0      0        2 
  20 chr20_44727343     AOna    C    A        0      0        2 
  20 chr20_44727343     ASom    C    A        0      0        2 
  20 chr20_44727343     HCab    C    A        1      2        2 
  20 chr20_44727343     HPrz    C    A        1      2        2 
  20 chr20_44727343     ZBoe    C    A        0      0        2 
  20 chr20_44727343     ZGre    C    A        0      0        2 
  20 chr20_44727343     ZHar    C    A        0      0        2 
  20 chr20_44727343   Sample    C    A        0      0        2 
  20 chr20_44747987     AAsi    A    G        0      0        2 
  20 chr20_44747987     AKia    A    G        0      0        2 
  20 chr20_44747987     AOna    A    G        0      0        2 
  20 chr20_44747987     ASom    A    G        0      0        2 
  20 chr20_44747987     HCab    A    G      0.5      1        2 
  20 chr20_44747987     HPrz    A    G        0      0        2 
  20 chr20_44747987     ZBoe    A    G        0      0        2 
  20 chr20_44747987     ZGre    A    G        0      0        2 
  20 chr20_44747987     ZHar    A    G        0      0        2 
  20 chr20_44747987   Sample    A    G        0      0        2 
  20 chr20_44755166     AAsi    T    G        0      0        2 
  20 chr20_44755166     AKia    T    G        0      0        2 
  20 chr20_44755166     AOna    T    G        0      0        2 
  20 chr20_44755166     ASom    T    G        0      0        2 
  20 chr20_44755166     HCab    T    G        1      2        2 
  20 chr20_44755166     HPrz    T    G        1      2        2 
  20 chr20_44755166     ZBoe    T    G        0      0        2 
  20 chr20_44755166     ZGre    T    G        0      0        2 
  20 chr20_44755166     ZHar    T    G        0      0        2 
  20 chr20_44755166   Sample    T    G        0      0        2 
  20 chr20_44756388     AAsi    A    C        0      0        2 
  20 chr20_44756388     AKia    A    C        0      0        2 
  20 chr20_44756388     AOna    A    C        0      0        2 
  20 chr20_44756388     ASom    A    C        0      0        2 
  20 chr20_44756388     HCab    A    C        0      0        2 
  20 chr20_44756388     HPrz    A    C        0      0        2 
  20 chr20_44756388     ZBoe    A    C        0      0        2 
  20 chr20_44756388     ZGre    A    C      0.5      1        2 
  20 chr20_44756388     ZHar    A    C        0      0        2 
  20 chr20_44756388   Sample    A    C        0      0        2 
  20 chr20_44761751     AAsi    T    C        0      0        2 
  20 chr20_44761751     AKia    T    C        0      0        2 
  20 chr20_44761751     AOna    T    C        0      0        2 
  20 chr20_44761751     ASom    T    C        0      0        2 
  20 chr20_44761751     HCab    T    C        1      2        2 
  20 chr20_44761751     HPrz    T    C        1      2        2 
  20 chr20_44761751     ZBoe    T    C        0      0        2 
  20 chr20_44761751     ZGre    T    C        0      0        2 
  20 chr20_44761751     ZHar    T    C        0      0        2 
  20 chr20_44761751   Sample    T    C        0      0        2 
  20 chr20_44764064     AAsi    T    C        0      0        2 
  20 chr20_44764064     AKia    T    C        0      0        2 
  20 chr20_44764064     AOna    T    C        0      0        2 
  20 chr20_44764064     ASom    T    C        0      0        2 
  20 chr20_44764064     HCab    T    C        0      0        2 
  20 chr20_44764064     HPrz    T    C        0      0        2 
  20 chr20_44764064     ZBoe    T    C        0      0        2 
  20 chr20_44764064     ZGre    T    C      0.5      1        2 
  20 chr20_44764064     ZHar    T    C        0      0        2 
  20 chr20_44764064   Sample    T    C        0      0        2 
  20 chr20_44766326     AAsi    G    A        0      0        2 
  20 chr20_44766326     AKia    G    A        0      0        2 
  20 chr20_44766326     AOna    G    A        0      0        2 
  20 chr20_44766326     ASom    G    A        0      0        2 
  20 chr20_44766326     HCab    G    A        0      0        2 
  20 chr20_44766326     HPrz    G    A        0      0        2 
  20 chr20_44766326     ZBoe    G    A        0      0        2 
  20 chr20_44766326     ZGre    G    A      0.5      1        2 
  20 chr20_44766326     ZHar    G    A        0      0        2 
  20 chr20_44766326   Sample    G    A        0      0        2 
  20 chr20_44766554     AAsi    C    G        0      0        2 
  20 chr20_44766554     AKia    C    G        0      0        2 
  20 chr20_44766554     AOna    C    G        0      0        2 
  20 chr20_44766554     ASom    C    G        0      0        2 
  20 chr20_44766554     HCab    C    G        0      0        2 
  20 chr20_44766554     HPrz    C    G        0      0        2 
  20 chr20_44766554     ZBoe    C    G        0      0        2 
  20 chr20_44766554     ZGre    C    G      0.5      1        2 
  20 chr20_44766554     ZHar    C    G        0      0        2 
  20 chr20_44766554   Sample    C    G        0      0        2 
  20 chr20_44769553     AAsi    T    A        0      0        2 
  20 chr20_44769553     AKia    T    A        0      0        2 
  20 chr20_44769553     AOna    T    A        0      0        2 
  20 chr20_44769553     ASom    T    A        0      0        2 
  20 chr20_44769553     HCab    T    A      0.5      1        2 
  20 chr20_44769553     HPrz    T    A        0      0        2 
  20 chr20_44769553     ZBoe    T    A        0      0        2 
  20 chr20_44769553     ZGre    T    A        0      0        2 
  20 chr20_44769553     ZHar    T    A        0      0        2 
  20 chr20_44769553   Sample    T    A        0      0        2 
  20 chr20_44770466     AAsi    A    G        0      0        2 
  20 chr20_44770466     AKia    A    G        0      0        2 
  20 chr20_44770466     AOna    A    G        0      0        2 
  20 chr20_44770466     ASom    A    G        0      0        2 
  20 chr20_44770466     HCab    A    G        1      2        2 
  20 chr20_44770466     HPrz    A    G        1      2        2 
  20 chr20_44770466     ZBoe    A    G        0      0        2 
  20 chr20_44770466     ZGre    A    G        0      0        2 
  20 chr20_44770466     ZHar    A    G        0      0        2 
  20 chr20_44770466   Sample    A    G        0      0        2 
  20 chr20_44777083     AAsi    A    G        0      0        2 
  20 chr20_44777083     AKia    A    G        0      0        2 
  20 chr20_44777083     AOna    A    G        0      0        2 
  20 chr20_44777083     ASom    A    G        0      0        2 
  20 chr20_44777083     HCab    A    G      0.5      1        2 
  20 chr20_44777083     HPrz    A    G        0      0        2 
  20 chr20_44777083     ZBoe    A    G        0      0        2 
  20 chr20_44777083     ZGre    A    G        0      0        2 
  20 chr20_44777083     ZHar    A    G        0      0        2 
  20 chr20_44777083   Sample    A    G        1      2        2 
  20 chr20_44785708     AAsi    T    C        0      0        2 
  20 chr20_44785708     AKia    T    C        0      0        2 
  20 chr20_44785708     AOna    T    C        0      0        2 
  20 chr20_44785708     ASom    T    C        0      0        2 
  20 chr20_44785708     HCab    T    C        1      2        2 
  20 chr20_44785708     HPrz    T    C        0      0        2 
  20 chr20_44785708     ZBoe    T    C        0      0        2 
  20 chr20_44785708     ZGre    T    C        0      0        2 
  20 chr20_44785708     ZHar    T    C        0      0        2 
  20 chr20_44785708   Sample    T    C        0      0        2 
  20 chr20_44785709     AAsi    A    G        0      0        2 
  20 chr20_44785709     AKia    A    G        0      0        2 
  20 chr20_44785709     AOna    A    G        0      0        2 
  20 chr20_44785709     ASom    A    G        0      0        2 
  20 chr20_44785709     HCab    A    G        0      0        2 
  20 chr20_44785709     HPrz    A    G        0      0        2 
  20 chr20_44785709     ZBoe    A    G      0.5      1        2 
  20 chr20_44785709     ZGre    A    G        0      0        2 
  20 chr20_44785709     ZHar    A    G        0      0        2 
  20 chr20_44785709   Sample    A    G        0      0        2 
  20 chr20_44790643     AAsi    G    A        0      0        2 
  20 chr20_44790643     AKia    G    A        0      0        2 
  20 chr20_44790643     AOna    G    A        0      0        2 
  20 chr20_44790643     ASom    G    A        0      0        2 
  20 chr20_44790643     HCab    G    A        1      2        2 
  20 chr20_44790643     HPrz    G    A        0      0        2 
  20 chr20_44790643     ZBoe    G    A        0      0        2 
  20 chr20_44790643     ZGre    G    A        0      0        2 
  20 chr20_44790643     ZHar    G    A        0      0        2 
  20 chr20_44790643   Sample    G    A        0      0        2 
  20 chr20_44794123     AAsi    A    G        0      0        2 
  20 chr20_44794123     AKia    A    G        0      0        2 
  20 chr20_44794123     AOna    A    G        0      0        2 
  20 chr20_44794123     ASom    A    G        0      0        2 
  20 chr20_44794123     HCab    A    G        0      0        2 
  20 chr20_44794123     HPrz    A    G        0      0        2 
  20 chr20_44794123     ZBoe    A    G        0      0        2 
  20 chr20_44794123     ZGre    A    G        0      0        2 
  20 chr20_44794123     ZHar    A    G      0.5      1        2 
  20 chr20_44794123   Sample    A    G        0      0        2 
  20 chr20_44795427     AAsi    C    T        0      0        2 
  20 chr20_44795427     AKia    C    T        0      0        2 
  20 chr20_44795427     AOna    C    T        0      0        2 
  20 chr20_44795427     ASom    C    T        0      0        2 
  20 chr20_44795427     HCab    C    T        0      0        2 
  20 chr20_44795427     HPrz    C    T        0      0        2 
  20 chr20_44795427     ZBoe    C    T      0.5      1        2 
  20 chr20_44795427     ZGre    C    T        0      0        2 
  20 chr20_44795427     ZHar    C    T        0      0        2 
  20 chr20_44795427   Sample    C    T        0      0        2 
  20 chr20_44798035     AAsi    C    T        0      0        2 
  20 chr20_44798035     AKia    C    T        1      2        2 
  20 chr20_44798035     AOna    C    T        0      0        2 
  20 chr20_44798035     ASom    C    T        0      0        2 
  20 chr20_44798035     HCab    C    T        0      0        2 
  20 chr20_44798035     HPrz    C    T        0      0        2 
  20 chr20_44798035     ZBoe    C    T        0      0        2 
  20 chr20_44798035     ZGre    C    T        0      0        2 
  20 chr20_44798035     ZHar    C    T        0      0        2 
  20 chr20_44798035   Sample    C    T        0      0        2 
  20 chr20_44801263     AAsi    A    G        0      0        2 
  20 chr20_44801263     AKia    A    G        0      0        2 
  20 chr20_44801263     AOna    A    G        0      0        2 
  20 chr20_44801263     ASom    A    G        0      0        2 
  20 chr20_44801263     HCab    A    G        0      0        2 
  20 chr20_44801263     HPrz    A    G        0      0        2 
  20 chr20_44801263     ZBoe    A    G        0      0        2 
  20 chr20_44801263     ZGre    A    G        1      2        2 
  20 chr20_44801263     ZHar    A    G        0      0        2 
  20 chr20_44801263   Sample    A    G        0      0        2 
  20 chr20_44805949     AAsi    A    G        0      0        2 
  20 chr20_44805949     AKia    A    G        1      2        2 
  20 chr20_44805949     AOna    A    G        0      0        2 
  20 chr20_44805949     ASom    A    G        0      0        2 
  20 chr20_44805949     HCab    A    G        0      0        2 
  20 chr20_44805949     HPrz    A    G        0      0        2 
  20 chr20_44805949     ZBoe    A    G        0      0        2 
  20 chr20_44805949     ZGre    A    G        0      0        2 
  20 chr20_44805949     ZHar    A    G        0      0        2 
  20 chr20_44805949   Sample    A    G        0      0        2 
  20 chr20_44806451     AAsi    C    T        0      0        2 
  20 chr20_44806451     AKia    C    T        0      0        2 
  20 chr20_44806451     AOna    C    T        0      0        2 
  20 chr20_44806451     ASom    C    T        0      0        2 
  20 chr20_44806451     HCab    C    T        1      2        2 
  20 chr20_44806451     HPrz    C    T        1      2        2 
  20 chr20_44806451     ZBoe    C    T        0      0        2 
  20 chr20_44806451     ZGre    C    T        0      0        2 
  20 chr20_44806451     ZHar    C    T        0      0        2 
  20 chr20_44806451   Sample    C    T        0      0        2 
  20 chr20_44806910     AAsi    C    T        0      0        2 
  20 chr20_44806910     AKia    C    T        0      0        2 
  20 chr20_44806910     AOna    C    T        0      0        2 
  20 chr20_44806910     ASom    C    T        0      0        2 
  20 chr20_44806910     HCab    C    T        0      0        2 
  20 chr20_44806910     HPrz    C    T        0      0        2 
  20 chr20_44806910     ZBoe    C    T        0      0        2 
  20 chr20_44806910     ZGre    C    T      0.5      1        2 
  20 chr20_44806910     ZHar    C    T        0      0        2 
  20 chr20_44806910   Sample    C    T        0      0        2 
  20 chr20_44807354     AAsi    C    T        0      0        2 
  20 chr20_44807354     AKia    C    T        0      0        2 
  20 chr20_44807354     AOna    C    T        0      0        2 
  20 chr20_44807354     ASom    C    T        0      0        2 
  20 chr20_44807354     HCab    C    T        0      0        2 
  20 chr20_44807354     HPrz    C    T        0      0        2 
  20 chr20_44807354     ZBoe    C    T        0      0        2 
  20 chr20_44807354     ZGre    C    T      0.5      1        2 
  20 chr20_44807354     ZHar    C    T        0      0        2 
  20 chr20_44807354   Sample    C    T        0      0        2 
  20 chr20_44808841     AAsi    T    C        0      0        2 
  20 chr20_44808841     AKia    T    C        0      0        2 
  20 chr20_44808841     AOna    T    C        0      0        2 
  20 chr20_44808841     ASom    T    C        0      0        2 
  20 chr20_44808841     HCab    T    C        1      2        2 
  20 chr20_44808841     HPrz    T    C        1      2        2 
  20 chr20_44808841     ZBoe    T    C        0      0        2 
  20 chr20_44808841     ZGre    T    C        0      0        2 
  20 chr20_44808841     ZHar    T    C        1      2        2 
  20 chr20_44808841   Sample    T    C        0      0        2 
  20 chr20_44819745     AAsi    T    C        0      0        2 
  20 chr20_44819745     AKia    T    C        0      0        2 
  20 chr20_44819745     AOna    T    C        0      0        2 
  20 chr20_44819745     ASom    T    C        1      2        2 
  20 chr20_44819745     HCab    T    C        0      0        2 
  20 chr20_44819745     HPrz    T    C        0      0        2 
  20 chr20_44819745     ZBoe    T    C        0      0        2 
  20 chr20_44819745     ZGre    T    C        0      0        2 
  20 chr20_44819745     ZHar    T    C        0      0        2 
  20 chr20_44819745   Sample    T    C        0      0        2 
  20 chr20_44820319     AAsi    C    A      0.5      1        2 
  20 chr20_44820319     AKia    C    A        0      0        2 
  20 chr20_44820319     AOna    C    A        0      0        2 
  20 chr20_44820319     ASom    C    A        0      0        2 
  20 chr20_44820319     HCab    C    A        0      0        2 
  20 chr20_44820319     HPrz    C    A        0      0        2 
  20 chr20_44820319     ZBoe    C    A        0      0        2 
  20 chr20_44820319     ZGre    C    A        0      0        2 
  20 chr20_44820319     ZHar    C    A        0      0        2 
  20 chr20_44820319   Sample    C    A        0      0        2 
  20 chr20_44820343     AAsi    T    C        0      0        2 
  20 chr20_44820343     AKia    T    C        0      0        2 
  20 chr20_44820343     AOna    T    C        0      0        2 
  20 chr20_44820343     ASom    T    C        0      0        2 
  20 chr20_44820343     HCab    T    C        0      0        2 
  20 chr20_44820343     HPrz    T    C        0      0        2 
  20 chr20_44820343     ZBoe    T    C        0      0        2 
  20 chr20_44820343     ZGre    T    C      0.5      1        2 
  20 chr20_44820343     ZHar    T    C        0      0        2 
  20 chr20_44820343   Sample    T    C        0      0        2 
  20 chr20_44823455     AAsi    A    G      0.5      1        2 
  20 chr20_44823455     AKia    A    G        0      0        2 
  20 chr20_44823455     AOna    A    G        0      0        2 
  20 chr20_44823455     ASom    A    G        0      0        2 
  20 chr20_44823455     HCab    A    G        0      0        2 
  20 chr20_44823455     HPrz    A    G        0      0        2 
  20 chr20_44823455     ZBoe    A    G        0      0        2 
  20 chr20_44823455     ZGre    A    G        0      0        2 
  20 chr20_44823455     ZHar    A    G        0      0        2 
  20 chr20_44823455   Sample    A    G        0      0        2 
  20 chr20_44833436     AAsi    A    G        0      0        2 
  20 chr20_44833436     AKia    A    G        0      0        2 
  20 chr20_44833436     AOna    A    G        0      0        2 
  20 chr20_44833436     ASom    A    G        0      0        2 
  20 chr20_44833436     HCab    A    G        0      0        2 
  20 chr20_44833436     HPrz    A    G        0      0        2 
  20 chr20_44833436     ZBoe    A    G        0      0        2 
  20 chr20_44833436     ZGre    A    G      0.5      1        2 
  20 chr20_44833436     ZHar    A    G        0      0        2 
  20 chr20_44833436   Sample    A    G        0      0        2 
  20 chr20_44841176     AAsi    T    C        1      2        2 
  20 chr20_44841176     AKia    T    C        0      0        2 
  20 chr20_44841176     AOna    T    C        0      0        2 
  20 chr20_44841176     ASom    T    C        1      2        2 
  20 chr20_44841176     HCab    T    C        0      0        2 
  20 chr20_44841176     HPrz    T    C        0      0        2 
  20 chr20_44841176     ZBoe    T    C        0      0        2 
  20 chr20_44841176     ZGre    T    C        0      0        2 
  20 chr20_44841176     ZHar    T    C        0      0        2 
  20 chr20_44841176   Sample    T    C        1      2        2 
  20 chr20_44844288     AAsi    G    C        0      0        2 
  20 chr20_44844288     AKia    G    C        0      0        2 
  20 chr20_44844288     AOna    G    C        0      0        2 
  20 chr20_44844288     ASom    G    C        0      0        2 
  20 chr20_44844288     HCab    G    C        1      2        2 
  20 chr20_44844288     HPrz    G    C        1      2        2 
  20 chr20_44844288     ZBoe    G    C        0      0        2 
  20 chr20_44844288     ZGre    G    C        0      0        2 
  20 chr20_44844288     ZHar    G    C        0      0        2 
  20 chr20_44844288   Sample    G    C        0      0        2 
  20 chr20_44851818     AAsi    T    C        0      0        2 
  20 chr20_44851818     AKia    T    C        0      0        2 
  20 chr20_44851818     AOna    T    C        0      0        2 
  20 chr20_44851818     ASom    T    C        1      2        2 
  20 chr20_44851818     HCab    T    C        0      0        2 
  20 chr20_44851818     HPrz    T    C        0      0        2 
  20 chr20_44851818     ZBoe    T    C        0      0        2 
  20 chr20_44851818     ZGre    T    C        0      0        2 
  20 chr20_44851818     ZHar    T    C        0      0        2 
  20 chr20_44851818   Sample    T    C        0      0        2 
  20 chr20_44862217     AAsi    G    A        1      2        2 
  20 chr20_44862217     AKia    G    A        0      0        2 
  20 chr20_44862217     AOna    G    A        0      0        2 
  20 chr20_44862217     ASom    G    A        1      2        2 
  20 chr20_44862217     HCab    G    A        1      2        2 
  20 chr20_44862217     HPrz    G    A        1      2        2 
  20 chr20_44862217     ZBoe    G    A        0      0        2 
  20 chr20_44862217     ZGre    G    A        0      0        2 
  20 chr20_44862217     ZHar    G    A        0      0        2 
  20 chr20_44862217   Sample    G    A        1      2        2 
  20 chr20_44862882     AAsi    A    G      0.5      1        2 
  20 chr20_44862882     AKia    A    G        0      0        2 
  20 chr20_44862882     AOna    A    G        0      0        2 
  20 chr20_44862882     ASom    A    G        0      0        2 
  20 chr20_44862882     HCab    A    G        0      0        2 
  20 chr20_44862882     HPrz    A    G        0      0        2 
  20 chr20_44862882     ZBoe    A    G        0      0        2 
  20 chr20_44862882     ZGre    A    G        0      0        2 
  20 chr20_44862882     ZHar    A    G        0      0        2 
  20 chr20_44862882   Sample    A    G        1      2        2 
  20 chr20_44867358     AAsi    C    T        1      2        2 
  20 chr20_44867358     AKia    C    T        0      0        2 
  20 chr20_44867358     AOna    C    T        0      0        2 
  20 chr20_44867358     ASom    C    T        1      2        2 
  20 chr20_44867358     HCab    C    T        0      0        2 
  20 chr20_44867358     HPrz    C    T        0      0        2 
  20 chr20_44867358     ZBoe    C    T        0      0        2 
  20 chr20_44867358     ZGre    C    T        0      0        2 
  20 chr20_44867358     ZHar    C    T        0      0        2 
  20 chr20_44867358   Sample    C    T        1      2        2 
  20 chr20_44868204     AAsi    A    C        0      0        2 
  20 chr20_44868204     AKia    A    C        0      0        2 
  20 chr20_44868204     AOna    A    C        0      0        2 
  20 chr20_44868204     ASom    A    C        0      0        2 
  20 chr20_44868204     HCab    A    C        0      0        2 
  20 chr20_44868204     HPrz    A    C        0      0        2 
  20 chr20_44868204     ZBoe    A    C        0      0        2 
  20 chr20_44868204     ZGre    A    C        0      0        2 
  20 chr20_44868204     ZHar    A    C      0.5      1        2 
  20 chr20_44868204   Sample    A    C        0      0        2 
  20 chr20_44877158     AAsi    T    C        0      0        2 
  20 chr20_44877158     AKia    T    C        0      0        2 
  20 chr20_44877158     AOna    T    C        0      0        2 
  20 chr20_44877158     ASom    T    C        0      0        2 
  20 chr20_44877158     HCab    T    C        0      0        2 
  20 chr20_44877158     HPrz    T    C        0      0        2 
  20 chr20_44877158     ZBoe    T    C        0      0        2 
  20 chr20_44877158     ZGre    T    C        1      2        2 
  20 chr20_44877158     ZHar    T    C      0.5      1        2 
  20 chr20_44877158   Sample    T    C        0      0        2 
  20 chr20_44879829     AAsi    C    A        0      0        2 
  20 chr20_44879829     AKia    C    A        0      0        2 
  20 chr20_44879829     AOna    C    A        0      0        2 
  20 chr20_44879829     ASom    C    A        0      0        2 
  20 chr20_44879829     HCab    C    A        0      0        2 
  20 chr20_44879829     HPrz    C    A        0      0        2 
  20 chr20_44879829     ZBoe    C    A        0      0        2 
  20 chr20_44879829     ZGre    C    A      0.5      1        2 
  20 chr20_44879829     ZHar    C    A        0      0        2 
  20 chr20_44879829   Sample    C    A        0      0        2 
  20 chr20_44880544     AAsi    T    C      0.5      1        2 
  20 chr20_44880544     AKia    T    C        0      0        2 
  20 chr20_44880544     AOna    T    C        0      0        2 
  20 chr20_44880544     ASom    T    C        0      0        2 
  20 chr20_44880544     HCab    T    C        0      0        2 
  20 chr20_44880544     HPrz    T    C        0      0        2 
  20 chr20_44880544     ZBoe    T    C        0      0        2 
  20 chr20_44880544     ZGre    T    C        0      0        2 
  20 chr20_44880544     ZHar    T    C        0      0        2 
  20 chr20_44880544   Sample    T    C        0      0        2 
  20 chr20_44882089     AAsi    A    G        0      0        2 
  20 chr20_44882089     AKia    A    G        0      0        2 
  20 chr20_44882089     AOna    A    G        0      0        2 
  20 chr20_44882089     ASom    A    G        0      0        2 
  20 chr20_44882089     HCab    A    G        0      0        2 
  20 chr20_44882089     HPrz    A    G        0      0        2 
  20 chr20_44882089     ZBoe    A    G        0      0        2 
  20 chr20_44882089     ZGre    A    G        0      0        2 
  20 chr20_44882089     ZHar    A    G        1      2        2 
  20 chr20_44882089   Sample    A    G        0      0        2 
  20 chr20_44888171     AAsi    A    G        0      0        2 
  20 chr20_44888171     AKia    A    G        0      0        2 
  20 chr20_44888171     AOna    A    G        0      0        2 
  20 chr20_44888171     ASom    A    G        0      0        2 
  20 chr20_44888171     HCab    A    G        0      0        2 
  20 chr20_44888171     HPrz    A    G        0      0        2 
  20 chr20_44888171     ZBoe    A    G      0.5      1        2 
  20 chr20_44888171     ZGre    A    G        0      0        2 
  20 chr20_44888171     ZHar    A    G        0      0        2 
  20 chr20_44888171   Sample    A    G        0      0        2 
  20 chr20_44896675     AAsi    T    C        0      0        2 
  20 chr20_44896675     AKia    T    C        0      0        2 
  20 chr20_44896675     AOna    T    C        0      0        2 
  20 chr20_44896675     ASom    T    C        0      0        2 
  20 chr20_44896675     HCab    T    C        0      0        2 
  20 chr20_44896675     HPrz    T    C        0      0        2 
  20 chr20_44896675     ZBoe    T    C        0      0        2 
  20 chr20_44896675     ZGre    T    C        0      0        2 
  20 chr20_44896675     ZHar    T    C      0.5      1        2 
  20 chr20_44896675   Sample    T    C        0      0        2 
  20 chr20_44903514     AAsi    A    G        0      0        2 
  20 chr20_44903514     AKia    A    G        0      0        2 
  20 chr20_44903514     AOna    A    G        0      0        2 
  20 chr20_44903514     ASom    A    G        0      0        2 
  20 chr20_44903514     HCab    A    G        0      0        2 
  20 chr20_44903514     HPrz    A    G        0      0        2 
  20 chr20_44903514     ZBoe    A    G        0      0        2 
  20 chr20_44903514     ZGre    A    G      0.5      1        2 
  20 chr20_44903514     ZHar    A    G        1      2        2 
  20 chr20_44903514   Sample    A    G        0      0        2 
  20 chr20_44903915     AAsi    A    G      0.5      1        2 
  20 chr20_44903915     AKia    A    G        0      0        2 
  20 chr20_44903915     AOna    A    G        0      0        2 
  20 chr20_44903915     ASom    A    G        1      2        2 
  20 chr20_44903915     HCab    A    G        0      0        2 
  20 chr20_44903915     HPrz    A    G        0      0        2 
  20 chr20_44903915     ZBoe    A    G        0      0        2 
  20 chr20_44903915     ZGre    A    G        0      0        2 
  20 chr20_44903915     ZHar    A    G        0      0        2 
  20 chr20_44903915   Sample    A    G        0      0        2 
  20 chr20_44908397     AAsi    A    G        0      0        2 
  20 chr20_44908397     AKia    A    G        0      0        2 
  20 chr20_44908397     AOna    A    G        0      0        2 
  20 chr20_44908397     ASom    A    G        0      0        2 
  20 chr20_44908397     HCab    A    G        0      0        2 
  20 chr20_44908397     HPrz    A    G        0      0        2 
  20 chr20_44908397     ZBoe    A    G        0      0        2 
  20 chr20_44908397     ZGre    A    G        0      0        2 
  20 chr20_44908397     ZHar    A    G        1      2        2 
  20 chr20_44908397   Sample    A    G        0      0        2 
  20 chr20_44911335     AAsi    T    A        1      2        2 
  20 chr20_44911335     AKia    T    A        0      0        2 
  20 chr20_44911335     AOna    T    A        0      0        2 
  20 chr20_44911335     ASom    T    A        1      2        2 
  20 chr20_44911335     HCab    T    A        0      0        2 
  20 chr20_44911335     HPrz    T    A        0      0        2 
  20 chr20_44911335     ZBoe    T    A        0      0        2 
  20 chr20_44911335     ZGre    T    A        0      0        2 
  20 chr20_44911335     ZHar    T    A        0      0        2 
  20 chr20_44911335   Sample    T    A        1      2        2 
  20 chr20_44915193     AAsi    G    A        1      2        2 
  20 chr20_44915193     AKia    G    A        0      0        2 
  20 chr20_44915193     AOna    G    A        0      0        2 
  20 chr20_44915193     ASom    G    A        1      2        2 
  20 chr20_44915193     HCab    G    A        0      0        2 
  20 chr20_44915193     HPrz    G    A        0      0        2 
  20 chr20_44915193     ZBoe    G    A        0      0        2 
  20 chr20_44915193     ZGre    G    A        0      0        2 
  20 chr20_44915193     ZHar    G    A        0      0        2 
  20 chr20_44915193   Sample    G    A        1      2        2 
  20 chr20_44921369     AAsi    A    G        0      0        2 
  20 chr20_44921369     AKia    A    G        0      0        2 
  20 chr20_44921369     AOna    A    G        0      0        2 
  20 chr20_44921369     ASom    A    G        0      0        2 
  20 chr20_44921369     HCab    A    G        1      2        2 
  20 chr20_44921369     HPrz    A    G        1      2        2 
  20 chr20_44921369     ZBoe    A    G        0      0        2 
  20 chr20_44921369     ZGre    A    G        0      0        2 
  20 chr20_44921369     ZHar    A    G        0      0        2 
  20 chr20_44921369   Sample    A    G        0      0        2 
  20 chr20_44928274     AAsi    G    T        0      0        2 
  20 chr20_44928274     AKia    G    T        0      0        2 
  20 chr20_44928274     AOna    G    T        0      0        2 
  20 chr20_44928274     ASom    G    T        0      0        2 
  20 chr20_44928274     HCab    G    T        0      0        2 
  20 chr20_44928274     HPrz    G    T        0      0        2 
  20 chr20_44928274     ZBoe    G    T      0.5      1        2 
  20 chr20_44928274     ZGre    G    T        0      0        2 
  20 chr20_44928274     ZHar    G    T        0      0        2 
  20 chr20_44928274   Sample    G    T        0      0        2 
  20 chr20_44928805     AAsi    T    C        0      0        2 
  20 chr20_44928805     AKia    T    C        0      0        2 
  20 chr20_44928805     AOna    T    C        1      2        2 
  20 chr20_44928805     ASom    T    C        0      0        2 
  20 chr20_44928805     HCab    T    C        0      0        2 
  20 chr20_44928805     HPrz    T    C        0      0        2 
  20 chr20_44928805     ZBoe    T    C        0      0        2 
  20 chr20_44928805     ZGre    T    C        0      0        2 
  20 chr20_44928805     ZHar    T    C        0      0        2 
  20 chr20_44928805   Sample    T    C        0      0        2 
  20 chr20_44928971     AAsi    C    T        0      0        2 
  20 chr20_44928971     AKia    C    T      0.5      1        2 
  20 chr20_44928971     AOna    C    T        0      0        2 
  20 chr20_44928971     ASom    C    T        0      0        2 
  20 chr20_44928971     HCab    C    T        0      0        2 
  20 chr20_44928971     HPrz    C    T        0      0        2 
  20 chr20_44928971     ZBoe    C    T        0      0        2 
  20 chr20_44928971     ZGre    C    T        0      0        2 
  20 chr20_44928971     ZHar    C    T        0      0        2 
  20 chr20_44928971   Sample    C    T        0      0        2 
  20 chr20_44935846     AAsi    C    T        0      0        2 
  20 chr20_44935846     AKia    C    T        0      0        2 
  20 chr20_44935846     AOna    C    T        1      2        2 
  20 chr20_44935846     ASom    C    T        0      0        2 
  20 chr20_44935846     HCab    C    T        0      0        2 
  20 chr20_44935846     HPrz    C    T        0      0        2 
  20 chr20_44935846     ZBoe    C    T        0      0        2 
  20 chr20_44935846     ZGre    C    T        0      0        2 
  20 chr20_44935846     ZHar    C    T        0      0        2 
  20 chr20_44935846   Sample    C    T        0      0        2 
  20 chr20_44945486     AAsi    C    T        0      0        2 
  20 chr20_44945486     AKia    C    T        0      0        2 
  20 chr20_44945486     AOna    C    T        0      0        2 
  20 chr20_44945486     ASom    C    T        0      0        2 
  20 chr20_44945486     HCab    C    T        1      2        2 
  20 chr20_44945486     HPrz    C    T        1      2        2 
  20 chr20_44945486     ZBoe    C    T        0      0        2 
  20 chr20_44945486     ZGre    C    T        0      0        2 
  20 chr20_44945486     ZHar    C    T        0      0        2 
  20 chr20_44945486   Sample    C    T        0      0        2 
  20 chr20_44945707     AAsi    T    A        0      0        2 
  20 chr20_44945707     AKia    T    A        0      0        2 
  20 chr20_44945707     AOna    T    A        0      0        2 
  20 chr20_44945707     ASom    T    A        1      2        2 
  20 chr20_44945707     HCab    T    A        0      0        2 
  20 chr20_44945707     HPrz    T    A        0      0        2 
  20 chr20_44945707     ZBoe    T    A        0      0        2 
  20 chr20_44945707     ZGre    T    A        0      0        2 
  20 chr20_44945707     ZHar    T    A        0      0        2 
  20 chr20_44945707   Sample    T    A        0      0        2 
  20 chr20_44951918     AAsi    T    C        0      0        2 
  20 chr20_44951918     AKia    T    C        0      0        2 
  20 chr20_44951918     AOna    T    C        0      0        2 
  20 chr20_44951918     ASom    T    C        0      0        2 
  20 chr20_44951918     HCab    T    C        1      2        2 
  20 chr20_44951918     HPrz    T    C        1      2        2 
  20 chr20_44951918     ZBoe    T    C        0      0        2 
  20 chr20_44951918     ZGre    T    C        0      0        2 
  20 chr20_44951918     ZHar    T    C        0      0        2 
  20 chr20_44951918   Sample    T    C        0      0        2 
  20 chr20_44954860     AAsi    A    G        0      0        2 
  20 chr20_44954860     AKia    A    G      0.5      1        2 
  20 chr20_44954860     AOna    A    G        0      0        2 
  20 chr20_44954860     ASom    A    G        0      0        2 
  20 chr20_44954860     HCab    A    G        0      0        2 
  20 chr20_44954860     HPrz    A    G        0      0        2 
  20 chr20_44954860     ZBoe    A    G        0      0        2 
  20 chr20_44954860     ZGre    A    G        0      0        2 
  20 chr20_44954860     ZHar    A    G        0      0        2 
  20 chr20_44954860   Sample    A    G        0      0        2 
  20 chr20_44957119     AAsi    A    G        0      0        2 
  20 chr20_44957119     AKia    A    G        0      0        2 
  20 chr20_44957119     AOna    A    G        0      0        2 
  20 chr20_44957119     ASom    A    G        0      0        2 
  20 chr20_44957119     HCab    A    G        0      0        2 
  20 chr20_44957119     HPrz    A    G        0      0        2 
  20 chr20_44957119     ZBoe    A    G      0.5      1        2 
  20 chr20_44957119     ZGre    A    G        0      0        2 
  20 chr20_44957119     ZHar    A    G        0      0        2 
  20 chr20_44957119   Sample    A    G        0      0        2 
  20 chr20_44966693     AAsi    C    G        0      0        2 
  20 chr20_44966693     AKia    C    G        0      0        2 
  20 chr20_44966693     AOna    C    G        0      0        2 
  20 chr20_44966693     ASom    C    G        0      0        2 
  20 chr20_44966693     HCab    C    G        1      2        2 
  20 chr20_44966693     HPrz    C    G        1      2        2 
  20 chr20_44966693     ZBoe    C    G        0      0        2 
  20 chr20_44966693     ZGre    C    G        0      0        2 
  20 chr20_44966693     ZHar    C    G        0      0        2 
  20 chr20_44966693   Sample    C    G        0      0        2 
  20 chr20_44972230     AAsi    C    T        0      0        2 
  20 chr20_44972230     AKia    C    T        0      0        2 
  20 chr20_44972230     AOna    C    T        0      0        2 
  20 chr20_44972230     ASom    C    T        0      0        2 
  20 chr20_44972230     HCab    C    T        1      2        2 
  20 chr20_44972230     HPrz    C    T        1      2        2 
  20 chr20_44972230     ZBoe    C    T        0      0        2 
  20 chr20_44972230     ZGre    C    T        0      0        2 
  20 chr20_44972230     ZHar    C    T        0      0        2 
  20 chr20_44972230   Sample    C    T        0      0        2 
  20 chr20_44981187     AAsi    C    A        0      0        2 
  20 chr20_44981187     AKia    C    A        0      0        2 
  20 chr20_44981187     AOna    C    A        0      0        2 
  20 chr20_44981187     ASom    C    A        0      0        2 
  20 chr20_44981187     HCab    C    A        1      2        2 
  20 chr20_44981187     HPrz    C    A        1      2        2 
  20 chr20_44981187     ZBoe    C    A        0      0        2 
  20 chr20_44981187     ZGre    C    A        0      0        2 
  20 chr20_44981187     ZHar    C    A        0      0        2 
  20 chr20_44981187   Sample    C    A        0      0        2 
  20 chr20_44992887     AAsi    T    C        0      0        2 
  20 chr20_44992887     AKia    T    C        0      0        2 
  20 chr20_44992887     AOna    T    C        0      0        2 
  20 chr20_44992887     ASom    T    C        0      0        2 
  20 chr20_44992887     HCab    T    C        0      0        2 
  20 chr20_44992887     HPrz    T    C        0      0        2 
  20 chr20_44992887     ZBoe    T    C        0      0        2 
  20 chr20_44992887     ZGre    T    C      0.5      1        2 
  20 chr20_44992887     ZHar    T    C        0      0        2 
  20 chr20_44992887   Sample    T    C        0      0        2 
  20 chr20_44997699     AAsi    G    T        0      0        2 
  20 chr20_44997699     AKia    G    T        1      2        2 
  20 chr20_44997699     AOna    G    T        0      0        2 
  20 chr20_44997699     ASom    G    T        0      0        2 
  20 chr20_44997699     HCab    G    T        0      0        2 
  20 chr20_44997699     HPrz    G    T        0      0        2 
  20 chr20_44997699     ZBoe    G    T        0      0        2 
  20 chr20_44997699     ZGre    G    T        0      0        2 
  20 chr20_44997699     ZHar    G    T        0      0        2 
  20 chr20_44997699   Sample    G    T        0      0        2 
  20 chr20_44998915     AAsi    C    T        0      0        2 
  20 chr20_44998915     AKia    C    T        0      0        2 
  20 chr20_44998915     AOna    C    T        0      0        2 
  20 chr20_44998915     ASom    C    T        0      0        2 
  20 chr20_44998915     HCab    C    T        1      2        2 
  20 chr20_44998915     HPrz    C    T        1      2        2 
  20 chr20_44998915     ZBoe    C    T        0      0        2 
  20 chr20_44998915     ZGre    C    T        0      0        2 
  20 chr20_44998915     ZHar    C    T        0      0        2 
  20 chr20_44998915   Sample    C    T        0      0        2 
  20 chr20_45003764     AAsi    C    T        0      0        2 
  20 chr20_45003764     AKia    C    T        0      0        2 
  20 chr20_45003764     AOna    C    T        0      0        2 
  20 chr20_45003764     ASom    C    T        0      0        2 
  20 chr20_45003764     HCab    C    T        0      0        2 
  20 chr20_45003764     HPrz    C    T        0      0        2 
  20 chr20_45003764     ZBoe    C    T        1      2        2 
  20 chr20_45003764     ZGre    C    T        0      0        2 
  20 chr20_45003764     ZHar    C    T        1      2        2 
  20 chr20_45003764   Sample    C    T        0      0        2 
  20 chr20_45005046     AAsi    T    C        0      0        2 
  20 chr20_45005046     AKia    T    C        1      2        2 
  20 chr20_45005046     AOna    T    C        0      0        2 
  20 chr20_45005046     ASom    T    C        0      0        2 
  20 chr20_45005046     HCab    T    C      0.5      1        2 
  20 chr20_45005046     HPrz    T    C        1      2        2 
  20 chr20_45005046     ZBoe    T    C        0      0        2 
  20 chr20_45005046     ZGre    T    C        0      0        2 
  20 chr20_45005046     ZHar    T    C        0      0        2 
  20 chr20_45005046   Sample    T    C        0      0        2 
  20 chr20_45012415     AAsi    C    T        0      0        2 
  20 chr20_45012415     AKia    C    T        0      0        2 
  20 chr20_45012415     AOna    C    T        0      0        2 
  20 chr20_45012415     ASom    C    T        0      0        2 
  20 chr20_45012415     HCab    C    T        0      0        2 
  20 chr20_45012415     HPrz    C    T        0      0        2 
  20 chr20_45012415     ZBoe    C    T      0.5      1        2 
  20 chr20_45012415     ZGre    C    T        0      0        2 
  20 chr20_45012415     ZHar    C    T        0      0        2 
  20 chr20_45012415   Sample    C    T        0      0        2 
  20 chr20_45024235     AAsi    T    C        0      0        2 
  20 chr20_45024235     AKia    T    C        0      0        2 
  20 chr20_45024235     AOna    T    C        0      0        2 
  20 chr20_45024235     ASom    T    C        0      0        2 
  20 chr20_45024235     HCab    T    C        1      2        2 
  20 chr20_45024235     HPrz    T    C        1      2        2 
  20 chr20_45024235     ZBoe    T    C        0      0        2 
  20 chr20_45024235     ZGre    T    C        0      0        2 
  20 chr20_45024235     ZHar    T    C        0      0        2 
  20 chr20_45024235   Sample    T    C        0      0        2 
  20 chr20_45027546     AAsi    G    A        0      0        2 
  20 chr20_45027546     AKia    G    A        0      0        2 
  20 chr20_45027546     AOna    G    A        0      0        2 
  20 chr20_45027546     ASom    G    A        1      2        2 
  20 chr20_45027546     HCab    G    A        0      0        2 
  20 chr20_45027546     HPrz    G    A        0      0        2 
  20 chr20_45027546     ZBoe    G    A        0      0        2 
  20 chr20_45027546     ZGre    G    A        0      0        2 
  20 chr20_45027546     ZHar    G    A        0      0        2 
  20 chr20_45027546   Sample    G    A        0      0        2 
  20 chr20_45038336     AAsi    A    G        1      2        2 
  20 chr20_45038336     AKia    A    G        0      0        2 
  20 chr20_45038336     AOna    A    G        0      0        2 
  20 chr20_45038336     ASom    A    G        1      2        2 
  20 chr20_45038336     HCab    A    G        0      0        2 
  20 chr20_45038336     HPrz    A    G        0      0        2 
  20 chr20_45038336     ZBoe    A    G        0      0        2 
  20 chr20_45038336     ZGre    A    G        0      0        2 
  20 chr20_45038336     ZHar    A    G        0      0        2 
  20 chr20_45038336   Sample    A    G        1      2        2 
  20 chr20_45039942     AAsi    A    G        0      0        2 
  20 chr20_45039942     AKia    A    G        0      0        2 
  20 chr20_45039942     AOna    A    G        0      0        2 
  20 chr20_45039942     ASom    A    G        0      0        2 
  20 chr20_45039942     HCab    A    G        1      2        2 
  20 chr20_45039942     HPrz    A    G        1      2        2 
  20 chr20_45039942     ZBoe    A    G        0      0        2 
  20 chr20_45039942     ZGre    A    G        0      0        2 
  20 chr20_45039942     ZHar    A    G        0      0        2 
  20 chr20_45039942   Sample    A    G        0      0        2 
  20 chr20_45044074     AAsi    G    C        0      0        2 
  20 chr20_45044074     AKia    G    C        0      0        2 
  20 chr20_45044074     AOna    G    C        0      0        2 
  20 chr20_45044074     ASom    G    C        0      0        2 
  20 chr20_45044074     HCab    G    C        0      0        2 
  20 chr20_45044074     HPrz    G    C        0      0        2 
  20 chr20_45044074     ZBoe    G    C        1      2        2 
  20 chr20_45044074     ZGre    G    C        0      0        2 
  20 chr20_45044074     ZHar    G    C        0      0        2 
  20 chr20_45044074   Sample    G    C        0      0        2 
  20 chr20_45059808     AAsi    G    T        0      0        2 
  20 chr20_45059808     AKia    G    T        0      0        2 
  20 chr20_45059808     AOna    G    T        0      0        2 
  20 chr20_45059808     ASom    G    T        0      0        2 
  20 chr20_45059808     HCab    G    T        0      0        2 
  20 chr20_45059808     HPrz    G    T        0      0        2 
  20 chr20_45059808     ZBoe    G    T        0      0        2 
  20 chr20_45059808     ZGre    G    T      0.5      1        2 
  20 chr20_45059808     ZHar    G    T        0      0        2 
  20 chr20_45059808   Sample    G    T        0      0        2 
  20 chr20_45062249     AAsi    T    C        0      0        2 
  20 chr20_45062249     AKia    T    C        1      2        2 
  20 chr20_45062249     AOna    T    C        0      0        2 
  20 chr20_45062249     ASom    T    C        0      0        2 
  20 chr20_45062249     HCab    T    C        0      0        2 
  20 chr20_45062249     HPrz    T    C        0      0        2 
  20 chr20_45062249     ZBoe    T    C        0      0        2 
  20 chr20_45062249     ZGre    T    C        0      0        2 
  20 chr20_45062249     ZHar    T    C        0      0        2 
  20 chr20_45062249   Sample    T    C        0      0        2 
  20 chr20_45063258     AAsi    T    G        0      0        2 
  20 chr20_45063258     AKia    T    G        0      0        2 
  20 chr20_45063258     AOna    T    G        0      0        2 
  20 chr20_45063258     ASom    T    G        0      0        2 
  20 chr20_45063258     HCab    T    G        1      2        2 
  20 chr20_45063258     HPrz    T    G        1      2        2 
  20 chr20_45063258     ZBoe    T    G        0      0        2 
  20 chr20_45063258     ZGre    T    G        0      0        2 
  20 chr20_45063258     ZHar    T    G        0      0        2 
  20 chr20_45063258   Sample    T    G        0      0        2 
  20 chr20_45063744     AAsi    G    A        0      0        2 
  20 chr20_45063744     AKia    G    A        0      0        2 
  20 chr20_45063744     AOna    G    A        0      0        2 
  20 chr20_45063744     ASom    G    A        1      2        2 
  20 chr20_45063744     HCab    G    A        0      0        2 
  20 chr20_45063744     HPrz    G    A        0      0        2 
  20 chr20_45063744     ZBoe    G    A        0      0        2 
  20 chr20_45063744     ZGre    G    A        0      0        2 
  20 chr20_45063744     ZHar    G    A        0      0        2 
  20 chr20_45063744   Sample    G    A        0      0        2 
  20 chr20_45065011     AAsi    G    A        0      0        2 
  20 chr20_45065011     AKia    G    A        0      0        2 
  20 chr20_45065011     AOna    G    A        0      0        2 
  20 chr20_45065011     ASom    G    A        0      0        2 
  20 chr20_45065011     HCab    G    A        1      2        2 
  20 chr20_45065011     HPrz    G    A        1      2        2 
  20 chr20_45065011     ZBoe    G    A        0      0        2 
  20 chr20_45065011     ZGre    G    A        0      0        2 
  20 chr20_45065011     ZHar    G    A        0      0        2 
  20 chr20_45065011   Sample    G    A        0      0        2 
  20 chr20_45071668     AAsi    T    C        0      0        2 
  20 chr20_45071668     AKia    T    C        0      0        2 
  20 chr20_45071668     AOna    T    C        0      0        2 
  20 chr20_45071668     ASom    T    C        0      0        2 
  20 chr20_45071668     HCab    T    C        0      0        2 
  20 chr20_45071668     HPrz    T    C      0.5      1        2 
  20 chr20_45071668     ZBoe    T    C        0      0        2 
  20 chr20_45071668     ZGre    T    C        0      0        2 
  20 chr20_45071668     ZHar    T    C        0      0        2 
  20 chr20_45071668   Sample    T    C        0      0        2 
  20 chr20_45073741     AAsi    T    C        0      0        2 
  20 chr20_45073741     AKia    T    C        0      0        2 
  20 chr20_45073741     AOna    T    C        0      0        2 
  20 chr20_45073741     ASom    T    C        0      0        2 
  20 chr20_45073741     HCab    T    C        0      0        2 
  20 chr20_45073741     HPrz    T    C        0      0        2 
  20 chr20_45073741     ZBoe    T    C      0.5      1        2 
  20 chr20_45073741     ZGre    T    C        0      0        2 
  20 chr20_45073741     ZHar    T    C        0      0        2 
  20 chr20_45073741   Sample    T    C        0      0        2 
  20 chr20_45074000     AAsi    T    A        0      0        2 
  20 chr20_45074000     AKia    T    A        0      0        2 
  20 chr20_45074000     AOna    T    A        0      0        2 
  20 chr20_45074000     ASom    T    A        0      0        2 
  20 chr20_45074000     HCab    T    A        0      0        2 
  20 chr20_45074000     HPrz    T    A        0      0        2 
  20 chr20_45074000     ZBoe    T    A        0      0        2 
  20 chr20_45074000     ZGre    T    A        0      0        2 
  20 chr20_45074000     ZHar    T    A        1      2        2 
  20 chr20_45074000   Sample    T    A        0      0        2 
  20 chr20_45077676     AAsi    C    T        0      0        2 
  20 chr20_45077676     AKia    C    T        0      0        2 
  20 chr20_45077676     AOna    C    T        0      0        2 
  20 chr20_45077676     ASom    C    T        0      0        2 
  20 chr20_45077676     HCab    C    T      0.5      1        2 
  20 chr20_45077676     HPrz    C    T      0.5      1        2 
  20 chr20_45077676     ZBoe    C    T        0      0        2 
  20 chr20_45077676     ZGre    C    T        0      0        2 
  20 chr20_45077676     ZHar    C    T        0      0        2 
  20 chr20_45077676   Sample    C    T        0      0        2 
  20 chr20_45078056     AAsi    C    G        0      0        2 
  20 chr20_45078056     AKia    C    G        0      0        2 
  20 chr20_45078056     AOna    C    G        0      0        2 
  20 chr20_45078056     ASom    C    G        0      0        2 
  20 chr20_45078056     HCab    C    G        0      0        2 
  20 chr20_45078056     HPrz    C    G        0      0        2 
  20 chr20_45078056     ZBoe    C    G        0      0        2 
  20 chr20_45078056     ZGre    C    G      0.5      1        2 
  20 chr20_45078056     ZHar    C    G        0      0        2 
  20 chr20_45078056   Sample    C    G        0      0        2 
  20 chr20_45079345     AAsi    C    T        0      0        2 
  20 chr20_45079345     AKia    C    T        0      0        2 
  20 chr20_45079345     AOna    C    T        0      0        2 
  20 chr20_45079345     ASom    C    T        0      0        2 
  20 chr20_45079345     HCab    C    T        0      0        2 
  20 chr20_45079345     HPrz    C    T        0      0        2 
  20 chr20_45079345     ZBoe    C    T        0      0        2 
  20 chr20_45079345     ZGre    C    T      0.5      1        2 
  20 chr20_45079345     ZHar    C    T        0      0        2 
  20 chr20_45079345   Sample    C    T        0      0        2 
  20 chr20_45093662     AAsi    T    C        0      0        2 
  20 chr20_45093662     AKia    T    C      0.5      1        2 
  20 chr20_45093662     AOna    T    C        1      2        2 
  20 chr20_45093662     ASom    T    C        0      0        2 
  20 chr20_45093662     HCab    T    C        0      0        2 
  20 chr20_45093662     HPrz    T    C        0      0        2 
  20 chr20_45093662     ZBoe    T    C        0      0        2 
  20 chr20_45093662     ZGre    T    C        0      0        2 
  20 chr20_45093662     ZHar    T    C        0      0        2 
  20 chr20_45093662   Sample    T    C        0      0        2 
  20 chr20_45094465     AAsi    T    C        0      0        2 
  20 chr20_45094465     AKia    T    C        0      0        2 
  20 chr20_45094465     AOna    T    C        0      0        2 
  20 chr20_45094465     ASom    T    C        0      0        2 
  20 chr20_45094465     HCab    T    C        1      2        2 
  20 chr20_45094465     HPrz    T    C        1      2        2 
  20 chr20_45094465     ZBoe    T    C        0      0        2 
  20 chr20_45094465     ZGre    T    C        0      0        2 
  20 chr20_45094465     ZHar    T    C        0      0        2 
  20 chr20_45094465   Sample    T    C        0      0        2 
  20 chr20_45094652     AAsi    A    T        0      0        2 
  20 chr20_45094652     AKia    A    T        0      0        2 
  20 chr20_45094652     AOna    A    T        0      0        2 
  20 chr20_45094652     ASom    A    T        0      0        2 
  20 chr20_45094652     HCab    A    T        1      2        2 
  20 chr20_45094652     HPrz    A    T        1      2        2 
  20 chr20_45094652     ZBoe    A    T        0      0        2 
  20 chr20_45094652     ZGre    A    T        0      0        2 
  20 chr20_45094652     ZHar    A    T        0      0        2 
  20 chr20_45094652   Sample    A    T        0      0        2 
  20 chr20_45096280     AAsi    T    C        0      0        2 
  20 chr20_45096280     AKia    T    C        0      0        2 
  20 chr20_45096280     AOna    T    C        0      0        2 
  20 chr20_45096280     ASom    T    C        0      0        2 
  20 chr20_45096280     HCab    T    C        0      0        2 
  20 chr20_45096280     HPrz    T    C        0      0        2 
  20 chr20_45096280     ZBoe    T    C        0      0        2 
  20 chr20_45096280     ZGre    T    C      0.5      1        2 
  20 chr20_45096280     ZHar    T    C        0      0        2 
  20 chr20_45096280   Sample    T    C        0      0        2 
  20 chr20_45107473     AAsi    A    G        0      0        2 
  20 chr20_45107473     AKia    A    G        0      0        2 
  20 chr20_45107473     AOna    A    G        0      0        2 
  20 chr20_45107473     ASom    A    G        0      0        2 
  20 chr20_45107473     HCab    A    G        0      0        2 
  20 chr20_45107473     HPrz    A    G        0      0        2 
  20 chr20_45107473     ZBoe    A    G        1      2        2 
  20 chr20_45107473     ZGre    A    G        0      0        2 
  20 chr20_45107473     ZHar    A    G        0      0        2 
  20 chr20_45107473   Sample    A    G        0      0        2 
  20 chr20_45115516     AAsi    T    C        0      0        2 
  20 chr20_45115516     AKia    T    C        0      0        2 
  20 chr20_45115516     AOna    T    C        0      0        2 
  20 chr20_45115516     ASom    T    C        0      0        2 
  20 chr20_45115516     HCab    T    C      0.5      1        2 
  20 chr20_45115516     HPrz    T    C      0.5      1        2 
  20 chr20_45115516     ZBoe    T    C        0      0        2 
  20 chr20_45115516     ZGre    T    C        0      0        2 
  20 chr20_45115516     ZHar    T    C        0      0        2 
  20 chr20_45115516   Sample    T    C        0      0        2 
  20 chr20_45121900     AAsi    C    T        0      0        2 
  20 chr20_45121900     AKia    C    T        0      0        2 
  20 chr20_45121900     AOna    C    T        0      0        2 
  20 chr20_45121900     ASom    C    T        0      0        2 
  20 chr20_45121900     HCab    C    T        1      2        2 
  20 chr20_45121900     HPrz    C    T        1      2        2 
  20 chr20_45121900     ZBoe    C    T        0      0        2 
  20 chr20_45121900     ZGre    C    T        0      0        2 
  20 chr20_45121900     ZHar    C    T        0      0        2 
  20 chr20_45121900   Sample    C    T        0      0        2 
  20 chr20_45129609     AAsi    T    C      0.5      1        2 
  20 chr20_45129609     AKia    T    C        0      0        2 
  20 chr20_45129609     AOna    T    C        0      0        2 
  20 chr20_45129609     ASom    T    C        1      2        2 
  20 chr20_45129609     HCab    T    C        0      0        2 
  20 chr20_45129609     HPrz    T    C        0      0        2 
  20 chr20_45129609     ZBoe    T    C        0      0        2 
  20 chr20_45129609     ZGre    T    C        0      0        2 
  20 chr20_45129609     ZHar    T    C        0      0        2 
  20 chr20_45129609   Sample    T    C        0      0        2 
  20 chr20_45129864     AAsi    G    A      0.5      1        2 
  20 chr20_45129864     AKia    G    A        0      0        2 
  20 chr20_45129864     AOna    G    A        0      0        2 
  20 chr20_45129864     ASom    G    A        0      0        2 
  20 chr20_45129864     HCab    G    A        0      0        2 
  20 chr20_45129864     HPrz    G    A        0      0        2 
  20 chr20_45129864     ZBoe    G    A        0      0        2 
  20 chr20_45129864     ZGre    G    A        0      0        2 
  20 chr20_45129864     ZHar    G    A        0      0        2 
  20 chr20_45129864   Sample    G    A        0      0        2 
  20 chr20_45130143     AAsi    C    T        0      0        2 
  20 chr20_45130143     AKia    C    T        0      0        2 
  20 chr20_45130143     AOna    C    T        0      0        2 
  20 chr20_45130143     ASom    C    T        0      0        2 
  20 chr20_45130143     HCab    C    T      0.5      1        2 
  20 chr20_45130143     HPrz    C    T      0.5      1        2 
  20 chr20_45130143     ZBoe    C    T        0      0        2 
  20 chr20_45130143     ZGre    C    T        0      0        2 
  20 chr20_45130143     ZHar    C    T        0      0        2 
  20 chr20_45130143   Sample    C    T        0      0        2 
  20 chr20_45131271     AAsi    C    G        0      0        2 
  20 chr20_45131271     AKia    C    G        0      0        2 
  20 chr20_45131271     AOna    C    G        0      0        2 
  20 chr20_45131271     ASom    C    G        0      0        2 
  20 chr20_45131271     HCab    C    G        1      2        2 
  20 chr20_45131271     HPrz    C    G        1      2        2 
  20 chr20_45131271     ZBoe    C    G        0      0        2 
  20 chr20_45131271     ZGre    C    G        0      0        2 
  20 chr20_45131271     ZHar    C    G        0      0        2 
  20 chr20_45131271   Sample    C    G        0      0        2 
  20 chr20_45132795     AAsi    C    A        0      0        2 
  20 chr20_45132795     AKia    C    A        0      0        2 
  20 chr20_45132795     AOna    C    A        0      0        2 
  20 chr20_45132795     ASom    C    A        0      0        2 
  20 chr20_45132795     HCab    C    A        1      2        2 
  20 chr20_45132795     HPrz    C    A        1      2        2 
  20 chr20_45132795     ZBoe    C    A        0      0        2 
  20 chr20_45132795     ZGre    C    A        0      0        2 
  20 chr20_45132795     ZHar    C    A        0      0        2 
  20 chr20_45132795   Sample    C    A        0      0        2 
  20 chr20_45138153     AAsi    T    C        0      0        2 
  20 chr20_45138153     AKia    T    C        0      0        2 
  20 chr20_45138153     AOna    T    C        0      0        2 
  20 chr20_45138153     ASom    T    C        0      0        2 
  20 chr20_45138153     HCab    T    C        0      0        2 
  20 chr20_45138153     HPrz    T    C        0      0        2 
  20 chr20_45138153     ZBoe    T    C        0      0        2 
  20 chr20_45138153     ZGre    T    C        0      0        2 
  20 chr20_45138153     ZHar    T    C        1      2        2 
  20 chr20_45138153   Sample    T    C        0      0        2 
  20 chr20_45145923     AAsi    C    G        0      0        2 
  20 chr20_45145923     AKia    C    G        0      0        2 
  20 chr20_45145923     AOna    C    G        0      0        2 
  20 chr20_45145923     ASom    C    G        0      0        2 
  20 chr20_45145923     HCab    C    G        1      2        2 
  20 chr20_45145923     HPrz    C    G        1      2        2 
  20 chr20_45145923     ZBoe    C    G        0      0        2 
  20 chr20_45145923     ZGre    C    G        0      0        2 
  20 chr20_45145923     ZHar    C    G        0      0        2 
  20 chr20_45145923   Sample    C    G        0      0        2 
  20 chr20_45147619     AAsi    T    C        0      0        2 
  20 chr20_45147619     AKia    T    C        0      0        2 
  20 chr20_45147619     AOna    T    C        0      0        2 
  20 chr20_45147619     ASom    T    C        1      2        2 
  20 chr20_45147619     HCab    T    C        0      0        2 
  20 chr20_45147619     HPrz    T    C        0      0        2 
  20 chr20_45147619     ZBoe    T    C        0      0        2 
  20 chr20_45147619     ZGre    T    C        0      0        2 
  20 chr20_45147619     ZHar    T    C        0      0        2 
  20 chr20_45147619   Sample    T    C        0      0        2 
  20 chr20_45151255     AAsi    C    A        0      0        2 
  20 chr20_45151255     AKia    C    A        0      0        2 
  20 chr20_45151255     AOna    C    A        0      0        2 
  20 chr20_45151255     ASom    C    A        0      0        2 
  20 chr20_45151255     HCab    C    A        1      2        2 
  20 chr20_45151255     HPrz    C    A        1      2        2 
  20 chr20_45151255     ZBoe    C    A        0      0        2 
  20 chr20_45151255     ZGre    C    A        0      0        2 
  20 chr20_45151255     ZHar    C    A        0      0        2 
  20 chr20_45151255   Sample    C    A        0      0        2 
  20 chr20_45154005     AAsi    A    C        0      0        2 
  20 chr20_45154005     AKia    A    C      0.5      1        2 
  20 chr20_45154005     AOna    A    C        0      0        2 
  20 chr20_45154005     ASom    A    C        0      0        2 
  20 chr20_45154005     HCab    A    C        0      0        2 
  20 chr20_45154005     HPrz    A    C        0      0        2 
  20 chr20_45154005     ZBoe    A    C        0      0        2 
  20 chr20_45154005     ZGre    A    C        0      0        2 
  20 chr20_45154005     ZHar    A    C        0      0        2 
  20 chr20_45154005   Sample    A    C        0      0        2 
  20 chr20_45155448     AAsi    T    G        0      0        2 
  20 chr20_45155448     AKia    T    G        0      0        2 
  20 chr20_45155448     AOna    T    G        0      0        2 
  20 chr20_45155448     ASom    T    G        0      0        2 
  20 chr20_45155448     HCab    T    G        0      0        2 
  20 chr20_45155448     HPrz    T    G        0      0        2 
  20 chr20_45155448     ZBoe    T    G        0      0        2 
  20 chr20_45155448     ZGre    T    G      0.5      1        2 
  20 chr20_45155448     ZHar    T    G        0      0        2 
  20 chr20_45155448   Sample    T    G        0      0        2 
  20 chr20_45155930     AAsi    G    T        0      0        2 
  20 chr20_45155930     AKia    G    T        0      0        2 
  20 chr20_45155930     AOna    G    T        0      0        2 
  20 chr20_45155930     ASom    G    T        0      0        2 
  20 chr20_45155930     HCab    G    T        0      0        2 
  20 chr20_45155930     HPrz    G    T        0      0        2 
  20 chr20_45155930     ZBoe    G    T        0      0        2 
  20 chr20_45155930     ZGre    G    T        1      2        2 
  20 chr20_45155930     ZHar    G    T        0      0        2 
  20 chr20_45155930   Sample    G    T        0      0        2 
  20 chr20_45157330     AAsi    C    G        0      0        2 
  20 chr20_45157330     AKia    C    G        0      0        2 
  20 chr20_45157330     AOna    C    G        1      2        2 
  20 chr20_45157330     ASom    C    G        0      0        2 
  20 chr20_45157330     HCab    C    G        0      0        2 
  20 chr20_45157330     HPrz    C    G        0      0        2 
  20 chr20_45157330     ZBoe    C    G        0      0        2 
  20 chr20_45157330     ZGre    C    G        0      0        2 
  20 chr20_45157330     ZHar    C    G        0      0        2 
  20 chr20_45157330   Sample    C    G        0      0        2 
  20 chr20_45167976     AAsi    G    C        0      0        2 
  20 chr20_45167976     AKia    G    C        0      0        2 
  20 chr20_45167976     AOna    G    C        0      0        2 
  20 chr20_45167976     ASom    G    C        0      0        2 
  20 chr20_45167976     HCab    G    C        1      2        2 
  20 chr20_45167976     HPrz    G    C        1      2        2 
  20 chr20_45167976     ZBoe    G    C        0      0        2 
  20 chr20_45167976     ZGre    G    C        0      0        2 
  20 chr20_45167976     ZHar    G    C        0      0        2 
  20 chr20_45167976   Sample    G    C        0      0        2 
  20 chr20_45172302     AAsi    G    A        0      0        2 
  20 chr20_45172302     AKia    G    A        0      0        2 
  20 chr20_45172302     AOna    G    A        0      0        2 
  20 chr20_45172302     ASom    G    A        0      0        2 
  20 chr20_45172302     HCab    G    A        1      2        2 
  20 chr20_45172302     HPrz    G    A        1      2        2 
  20 chr20_45172302     ZBoe    G    A        0      0        2 
  20 chr20_45172302     ZGre    G    A        0      0        2 
  20 chr20_45172302     ZHar    G    A        0      0        2 
  20 chr20_45172302   Sample    G    A        0      0        2 
  20 chr20_45174857     AAsi    G    T        0      0        2 
  20 chr20_45174857     AKia    G    T        0      0        2 
  20 chr20_45174857     AOna    G    T        0      0        2 
  20 chr20_45174857     ASom    G    T        0      0        2 
  20 chr20_45174857     HCab    G    T        0      0        2 
  20 chr20_45174857     HPrz    G    T        0      0        2 
  20 chr20_45174857     ZBoe    G    T        0      0        2 
  20 chr20_45174857     ZGre    G    T        0      0        2 
  20 chr20_45174857     ZHar    G    T      0.5      1        2 
  20 chr20_45174857   Sample    G    T        0      0        2 
  20 chr20_45175929     AAsi    A    G        0      0        2 
  20 chr20_45175929     AKia    A    G        0      0        2 
  20 chr20_45175929     AOna    A    G        0      0        2 
  20 chr20_45175929     ASom    A    G        0      0        2 
  20 chr20_45175929     HCab    A    G      0.5      1        2 
  20 chr20_45175929     HPrz    A    G        0      0        2 
  20 chr20_45175929     ZBoe    A    G        0      0        2 
  20 chr20_45175929     ZGre    A    G        0      0        2 
  20 chr20_45175929     ZHar    A    G        0      0        2 
  20 chr20_45175929   Sample    A    G        0      0        2 
  20 chr20_45176645     AAsi    T    G        0      0        2 
  20 chr20_45176645     AKia    T    G        0      0        2 
  20 chr20_45176645     AOna    T    G        0      0        2 
  20 chr20_45176645     ASom    T    G        0      0        2 
  20 chr20_45176645     HCab    T    G        0      0        2 
  20 chr20_45176645     HPrz    T    G        0      0        2 
  20 chr20_45176645     ZBoe    T    G      0.5      1        2 
  20 chr20_45176645     ZGre    T    G        0      0        2 
  20 chr20_45176645     ZHar    T    G        0      0        2 
  20 chr20_45176645   Sample    T    G        0      0        2 
  20 chr20_45178593     AAsi    T    C        0      0        2 
  20 chr20_45178593     AKia    T    C        0      0        2 
  20 chr20_45178593     AOna    T    C        0      0        2 
  20 chr20_45178593     ASom    T    C        0      0        2 
  20 chr20_45178593     HCab    T    C        0      0        2 
  20 chr20_45178593     HPrz    T    C        0      0        2 
  20 chr20_45178593     ZBoe    T    C      0.5      1        2 
  20 chr20_45178593     ZGre    T    C        0      0        2 
  20 chr20_45178593     ZHar    T    C        0      0        2 
  20 chr20_45178593   Sample    T    C        0      0        2 
  20 chr20_45184190     AAsi    G    C        0      0        2 
  20 chr20_45184190     AKia    G    C        0      0        2 
  20 chr20_45184190     AOna    G    C        0      0        2 
  20 chr20_45184190     ASom    G    C        0      0        2 
  20 chr20_45184190     HCab    G    C        0      0        2 
  20 chr20_45184190     HPrz    G    C        0      0        2 
  20 chr20_45184190     ZBoe    G    C      0.5      1        2 
  20 chr20_45184190     ZGre    G    C        0      0        2 
  20 chr20_45184190     ZHar    G    C        0      0        2 
  20 chr20_45184190   Sample    G    C        0      0        2 
  20 chr20_45189942     AAsi    C    T        0      0        2 
  20 chr20_45189942     AKia    C    T        0      0        2 
  20 chr20_45189942     AOna    C    T        0      0        2 
  20 chr20_45189942     ASom    C    T        0      0        2 
  20 chr20_45189942     HCab    C    T        0      0        2 
  20 chr20_45189942     HPrz    C    T        0      0        2 
  20 chr20_45189942     ZBoe    C    T      0.5      1        2 
  20 chr20_45189942     ZGre    C    T        0      0        2 
  20 chr20_45189942     ZHar    C    T        0      0        2 
  20 chr20_45189942   Sample    C    T        0      0        2 
  20 chr20_45192337     AAsi    C    T      0.5      1        2 
  20 chr20_45192337     AKia    C    T        0      0        2 
  20 chr20_45192337     AOna    C    T        0      0        2 
  20 chr20_45192337     ASom    C    T        0      0        2 
  20 chr20_45192337     HCab    C    T        0      0        2 
  20 chr20_45192337     HPrz    C    T        0      0        2 
  20 chr20_45192337     ZBoe    C    T        0      0        2 
  20 chr20_45192337     ZGre    C    T        0      0        2 
  20 chr20_45192337     ZHar    C    T        0      0        2 
  20 chr20_45192337   Sample    C    T        0      0        2 
  20 chr20_45197264     AAsi    C    T        0      0        2 
  20 chr20_45197264     AKia    C    T        0      0        2 
  20 chr20_45197264     AOna    C    T        0      0        2 
  20 chr20_45197264     ASom    C    T        0      0        2 
  20 chr20_45197264     HCab    C    T        1      2        2 
  20 chr20_45197264     HPrz    C    T        1      2        2 
  20 chr20_45197264     ZBoe    C    T        0      0        2 
  20 chr20_45197264     ZGre    C    T        0      0        2 
  20 chr20_45197264     ZHar    C    T        0      0        2 
  20 chr20_45197264   Sample    C    T        0      0        2 
  20 chr20_45204621     AAsi    T    C        0      0        2 
  20 chr20_45204621     AKia    T    C        0      0        2 
  20 chr20_45204621     AOna    T    C        0      0        2 
  20 chr20_45204621     ASom    T    C        0      0        2 
  20 chr20_45204621     HCab    T    C        0      0        2 
  20 chr20_45204621     HPrz    T    C        0      0        2 
  20 chr20_45204621     ZBoe    T    C      0.5      1        2 
  20 chr20_45204621     ZGre    T    C        0      0        2 
  20 chr20_45204621     ZHar    T    C        0      0        2 
  20 chr20_45204621   Sample    T    C        0      0        2 
  20 chr20_45207477     AAsi    A    G        0      0        2 
  20 chr20_45207477     AKia    A    G      0.5      1        2 
  20 chr20_45207477     AOna    A    G        0      0        2 
  20 chr20_45207477     ASom    A    G        0      0        2 
  20 chr20_45207477     HCab    A    G        0      0        2 
  20 chr20_45207477     HPrz    A    G        0      0        2 
  20 chr20_45207477     ZBoe    A    G        0      0        2 
  20 chr20_45207477     ZGre    A    G        0      0        2 
  20 chr20_45207477     ZHar    A    G        0      0        2 
  20 chr20_45207477   Sample    A    G        0      0        2 
  20 chr20_45211080     AAsi    C    T        0      0        2 
  20 chr20_45211080     AKia    C    T        0      0        2 
  20 chr20_45211080     AOna    C    T        0      0        2 
  20 chr20_45211080     ASom    C    T        0      0        2 
  20 chr20_45211080     HCab    C    T        1      2        2 
  20 chr20_45211080     HPrz    C    T        1      2        2 
  20 chr20_45211080     ZBoe    C    T        0      0        2 
  20 chr20_45211080     ZGre    C    T        0      0        2 
  20 chr20_45211080     ZHar    C    T        0      0        2 
  20 chr20_45211080   Sample    C    T        0      0        2 
  20 chr20_45218498     AAsi    T    C        0      0        2 
  20 chr20_45218498     AKia    T    C        0      0        2 
  20 chr20_45218498     AOna    T    C        0      0        2 
  20 chr20_45218498     ASom    T    C        0      0        2 
  20 chr20_45218498     HCab    T    C        0      0        2 
  20 chr20_45218498     HPrz    T    C        0      0        2 
  20 chr20_45218498     ZBoe    T    C        0      0        2 
  20 chr20_45218498     ZGre    T    C      0.5      1        2 
  20 chr20_45218498     ZHar    T    C        0      0        2 
  20 chr20_45218498   Sample    T    C        0      0        2 
  20 chr20_45218873     AAsi    G    A        0      0        2 
  20 chr20_45218873     AKia    G    A        0      0        2 
  20 chr20_45218873     AOna    G    A        0      0        2 
  20 chr20_45218873     ASom    G    A        0      0        2 
  20 chr20_45218873     HCab    G    A      0.5      1        2 
  20 chr20_45218873     HPrz    G    A      0.5      1        2 
  20 chr20_45218873     ZBoe    G    A      0.5      1        2 
  20 chr20_45218873     ZGre    G    A        0      0        2 
  20 chr20_45218873     ZHar    G    A        0      0        2 
  20 chr20_45218873   Sample    G    A        0      0        2 
  20 chr20_45225109     AAsi    G    A        0      0        2 
  20 chr20_45225109     AKia    G    A        0      0        2 
  20 chr20_45225109     AOna    G    A        0      0        2 
  20 chr20_45225109     ASom    G    A        0      0        2 
  20 chr20_45225109     HCab    G    A        0      0        2 
  20 chr20_45225109     HPrz    G    A        0      0        2 
  20 chr20_45225109     ZBoe    G    A      0.5      1        2 
  20 chr20_45225109     ZGre    G    A        0      0        2 
  20 chr20_45225109     ZHar    G    A        0      0        2 
  20 chr20_45225109   Sample    G    A        0      0        2 
  20 chr20_45227511     AAsi    G    A        0      0        2 
  20 chr20_45227511     AKia    G    A        0      0        2 
  20 chr20_45227511     AOna    G    A        0      0        2 
  20 chr20_45227511     ASom    G    A        0      0        2 
  20 chr20_45227511     HCab    G    A        0      0        2 
  20 chr20_45227511     HPrz    G    A        0      0        2 
  20 chr20_45227511     ZBoe    G    A        1      2        2 
  20 chr20_45227511     ZGre    G    A        0      0        2 
  20 chr20_45227511     ZHar    G    A        0      0        2 
  20 chr20_45227511   Sample    G    A        0      0        2 
  20 chr20_45234435     AAsi    C    T        0      0        2 
  20 chr20_45234435     AKia    C    T      0.5      1        2 
  20 chr20_45234435     AOna    C    T        0      0        2 
  20 chr20_45234435     ASom    C    T        0      0        2 
  20 chr20_45234435     HCab    C    T        0      0        2 
  20 chr20_45234435     HPrz    C    T        0      0        2 
  20 chr20_45234435     ZBoe    C    T        0      0        2 
  20 chr20_45234435     ZGre    C    T        0      0        2 
  20 chr20_45234435     ZHar    C    T        0      0        2 
  20 chr20_45234435   Sample    C    T        0      0        2 
  20 chr20_45238055     AAsi    G    A        0      0        2 
  20 chr20_45238055     AKia    G    A        0      0        2 
  20 chr20_45238055     AOna    G    A        1      2        2 
  20 chr20_45238055     ASom    G    A        0      0        2 
  20 chr20_45238055     HCab    G    A        0      0        2 
  20 chr20_45238055     HPrz    G    A        0      0        2 
  20 chr20_45238055     ZBoe    G    A        0      0        2 
  20 chr20_45238055     ZGre    G    A        0      0        2 
  20 chr20_45238055     ZHar    G    A        0      0        2 
  20 chr20_45238055   Sample    G    A        0      0        2 
  20 chr20_45243483     AAsi    T    C        0      0        2 
  20 chr20_45243483     AKia    T    C        0      0        2 
  20 chr20_45243483     AOna    T    C        0      0        2 
  20 chr20_45243483     ASom    T    C        0      0        2 
  20 chr20_45243483     HCab    T    C        1      2        2 
  20 chr20_45243483     HPrz    T    C        1      2        2 
  20 chr20_45243483     ZBoe    T    C        0      0        2 
  20 chr20_45243483     ZGre    T    C        0      0        2 
  20 chr20_45243483     ZHar    T    C        0      0        2 
  20 chr20_45243483   Sample    T    C        0      0        2 
  20 chr20_45243520     AAsi    G    A        0      0        2 
  20 chr20_45243520     AKia    G    A        0      0        2 
  20 chr20_45243520     AOna    G    A        1      2        2 
  20 chr20_45243520     ASom    G    A        0      0        2 
  20 chr20_45243520     HCab    G    A        0      0        2 
  20 chr20_45243520     HPrz    G    A        0      0        2 
  20 chr20_45243520     ZBoe    G    A        0      0        2 
  20 chr20_45243520     ZGre    G    A        0      0        2 
  20 chr20_45243520     ZHar    G    A        0      0        2 
  20 chr20_45243520   Sample    G    A        0      0        2 
  20 chr20_45244359     AAsi    A    G        0      0        2 
  20 chr20_45244359     AKia    A    G        0      0        2 
  20 chr20_45244359     AOna    A    G        0      0        2 
  20 chr20_45244359     ASom    A    G        0      0        2 
  20 chr20_45244359     HCab    A    G        1      2        2 
  20 chr20_45244359     HPrz    A    G        1      2        2 
  20 chr20_45244359     ZBoe    A    G        0      0        2 
  20 chr20_45244359     ZGre    A    G        0      0        2 
  20 chr20_45244359     ZHar    A    G        0      0        2 
  20 chr20_45244359   Sample    A    G        0      0        2 
  20 chr20_45244992     AAsi    G    T        0      0        2 
  20 chr20_45244992     AKia    G    T        0      0        2 
  20 chr20_45244992     AOna    G    T        0      0        2 
  20 chr20_45244992     ASom    G    T        0      0        2 
  20 chr20_45244992     HCab    G    T        1      2        2 
  20 chr20_45244992     HPrz    G    T        1      2        2 
  20 chr20_45244992     ZBoe    G    T        0      0        2 
  20 chr20_45244992     ZGre    G    T        0      0        2 
  20 chr20_45244992     ZHar    G    T        0      0        2 
  20 chr20_45244992   Sample    G    T        0      0        2 
  20 chr20_45251113     AAsi    T    C        0      0        2 
  20 chr20_45251113     AKia    T    C        0      0        2 
  20 chr20_45251113     AOna    T    C        0      0        2 
  20 chr20_45251113     ASom    T    C        0      0        2 
  20 chr20_45251113     HCab    T    C        0      0        2 
  20 chr20_45251113     HPrz    T    C        0      0        2 
  20 chr20_45251113     ZBoe    T    C        0      0        2 
  20 chr20_45251113     ZGre    T    C      0.5      1        2 
  20 chr20_45251113     ZHar    T    C        0      0        2 
  20 chr20_45251113   Sample    T    C        0      0        2 
  20 chr20_45257125     AAsi    G    A        0      0        2 
  20 chr20_45257125     AKia    G    A        0      0        2 
  20 chr20_45257125     AOna    G    A        0      0        2 
  20 chr20_45257125     ASom    G    A        0      0        2 
  20 chr20_45257125     HCab    G    A        1      2        2 
  20 chr20_45257125     HPrz    G    A        1      2        2 
  20 chr20_45257125     ZBoe    G    A        0      0        2 
  20 chr20_45257125     ZGre    G    A        0      0        2 
  20 chr20_45257125     ZHar    G    A        0      0        2 
  20 chr20_45257125   Sample    G    A        0      0        2 
  20 chr20_45258441     AAsi    G    A        0      0        2 
  20 chr20_45258441     AKia    G    A        0      0        2 
  20 chr20_45258441     AOna    G    A        0      0        2 
  20 chr20_45258441     ASom    G    A        1      2        2 
  20 chr20_45258441     HCab    G    A        0      0        2 
  20 chr20_45258441     HPrz    G    A        0      0        2 
  20 chr20_45258441     ZBoe    G    A        0      0        2 
  20 chr20_45258441     ZGre    G    A        0      0        2 
  20 chr20_45258441     ZHar    G    A        0      0        2 
  20 chr20_45258441   Sample    G    A        0      0        2 
  20 chr20_45261048     AAsi    T    C        0      0        2 
  20 chr20_45261048     AKia    T    C        0      0        2 
  20 chr20_45261048     AOna    T    C        0      0        2 
  20 chr20_45261048     ASom    T    C        0      0        2 
  20 chr20_45261048     HCab    T    C        0      0        2 
  20 chr20_45261048     HPrz    T    C        0      0        2 
  20 chr20_45261048     ZBoe    T    C        1      2        2 
  20 chr20_45261048     ZGre    T    C        0      0        2 
  20 chr20_45261048     ZHar    T    C        0      0        2 
  20 chr20_45261048   Sample    T    C        0      0        2 
  20 chr20_45270988     AAsi    A    G        0      0        2 
  20 chr20_45270988     AKia    A    G        0      0        2 
  20 chr20_45270988     AOna    A    G        0      0        2 
  20 chr20_45270988     ASom    A    G        0      0        2 
  20 chr20_45270988     HCab    A    G        1      2        2 
  20 chr20_45270988     HPrz    A    G        1      2        2 
  20 chr20_45270988     ZBoe    A    G        0      0        2 
  20 chr20_45270988     ZGre    A    G        0      0        2 
  20 chr20_45270988     ZHar    A    G        0      0        2 
  20 chr20_45270988   Sample    A    G        0      0        2 
  20 chr20_45275113     AAsi    T    C        0      0        2 
  20 chr20_45275113     AKia    T    C        0      0        2 
  20 chr20_45275113     AOna    T    C        0      0        2 
  20 chr20_45275113     ASom    T    C        0      0        2 
  20 chr20_45275113     HCab    T    C        0      0        2 
  20 chr20_45275113     HPrz    T    C        0      0        2 
  20 chr20_45275113     ZBoe    T    C        0      0        2 
  20 chr20_45275113     ZGre    T    C        0      0        2 
  20 chr20_45275113     ZHar    T    C        1      2        2 
  20 chr20_45275113   Sample    T    C        0      0        2 
  20 chr20_45275666     AAsi    C    T        0      0        2 
  20 chr20_45275666     AKia    C    T        0      0        2 
  20 chr20_45275666     AOna    C    T        0      0        2 
  20 chr20_45275666     ASom    C    T        0      0        2 
  20 chr20_45275666     HCab    C    T        0      0        2 
  20 chr20_45275666     HPrz    C    T        0      0        2 
  20 chr20_45275666     ZBoe    C    T      0.5      1        2 
  20 chr20_45275666     ZGre    C    T        0      0        2 
  20 chr20_45275666     ZHar    C    T        0      0        2 
  20 chr20_45275666   Sample    C    T        0      0        2 
  20 chr20_45277417     AAsi    A    G        0      0        2 
  20 chr20_45277417     AKia    A    G        0      0        2 
  20 chr20_45277417     AOna    A    G        0      0        2 
  20 chr20_45277417     ASom    A    G        0      0        2 
  20 chr20_45277417     HCab    A    G      0.5      1        2 
  20 chr20_45277417     HPrz    A    G        0      0        2 
  20 chr20_45277417     ZBoe    A    G        0      0        2 
  20 chr20_45277417     ZGre    A    G        0      0        2 
  20 chr20_45277417     ZHar    A    G        0      0        2 
  20 chr20_45277417   Sample    A    G        0      0        2 
  20 chr20_45285037     AAsi    C    T        0      0        2 
  20 chr20_45285037     AKia    C    T        0      0        2 
  20 chr20_45285037     AOna    C    T        0      0        2 
  20 chr20_45285037     ASom    C    T        0      0        2 
  20 chr20_45285037     HCab    C    T      0.5      1        2 
  20 chr20_45285037     HPrz    C    T        0      0        2 
  20 chr20_45285037     ZBoe    C    T        0      0        2 
  20 chr20_45285037     ZGre    C    T        0      0        2 
  20 chr20_45285037     ZHar    C    T        0      0        2 
  20 chr20_45285037   Sample    C    T        0      0        2 
  20 chr20_45288240     AAsi    A    T        0      0        2 
  20 chr20_45288240     AKia    A    T        0      0        2 
  20 chr20_45288240     AOna    A    T        0      0        2 
  20 chr20_45288240     ASom    A    T        0      0        2 
  20 chr20_45288240     HCab    A    T        0      0        2 
  20 chr20_45288240     HPrz    A    T        0      0        2 
  20 chr20_45288240     ZBoe    A    T      0.5      1        2 
  20 chr20_45288240     ZGre    A    T        0      0        2 
  20 chr20_45288240     ZHar    A    T        0      0        2 
  20 chr20_45288240   Sample    A    T        0      0        2 
  20 chr20_45289149     AAsi    C    T        0      0        2 
  20 chr20_45289149     AKia    C    T        0      0        2 
  20 chr20_45289149     AOna    C    T        0      0        2 
  20 chr20_45289149     ASom    C    T        0      0        2 
  20 chr20_45289149     HCab    C    T      0.5      1        2 
  20 chr20_45289149     HPrz    C    T        0      0        2 
  20 chr20_45289149     ZBoe    C    T        0      0        2 
  20 chr20_45289149     ZGre    C    T        0      0        2 
  20 chr20_45289149     ZHar    C    T        0      0        2 
  20 chr20_45289149   Sample    C    T        0      0        2 
  20 chr20_45304373     AAsi    A    G        0      0        2 
  20 chr20_45304373     AKia    A    G        0      0        2 
  20 chr20_45304373     AOna    A    G        0      0        2 
  20 chr20_45304373     ASom    A    G        0      0        2 
  20 chr20_45304373     HCab    A    G        0      0        2 
  20 chr20_45304373     HPrz    A    G        0      0        2 
  20 chr20_45304373     ZBoe    A    G        0      0        2 
  20 chr20_45304373     ZGre    A    G        1      2        2 
  20 chr20_45304373     ZHar    A    G        0      0        2 
  20 chr20_45304373   Sample    A    G        0      0        2 
  20 chr20_45313216     AAsi    C    T        0      0        2 
  20 chr20_45313216     AKia    C    T        0      0        2 
  20 chr20_45313216     AOna    C    T        0      0        2 
  20 chr20_45313216     ASom    C    T        0      0        2 
  20 chr20_45313216     HCab    C    T        1      2        2 
  20 chr20_45313216     HPrz    C    T        1      2        2 
  20 chr20_45313216     ZBoe    C    T        0      0        2 
  20 chr20_45313216     ZGre    C    T        0      0        2 
  20 chr20_45313216     ZHar    C    T        0      0        2 
  20 chr20_45313216   Sample    C    T        0      0        2 
  20 chr20_45315825     AAsi    T    A        0      0        2 
  20 chr20_45315825     AKia    T    A        0      0        2 
  20 chr20_45315825     AOna    T    A        0      0        2 
  20 chr20_45315825     ASom    T    A        0      0        2 
  20 chr20_45315825     HCab    T    A        0      0        2 
  20 chr20_45315825     HPrz    T    A        0      0        2 
  20 chr20_45315825     ZBoe    T    A        0      0        2 
  20 chr20_45315825     ZGre    T    A        0      0        2 
  20 chr20_45315825     ZHar    T    A        1      2        2 
  20 chr20_45315825   Sample    T    A        0      0        2 
  20 chr20_45319201     AAsi    C    A        0      0        2 
  20 chr20_45319201     AKia    C    A        0      0        2 
  20 chr20_45319201     AOna    C    A        0      0        2 
  20 chr20_45319201     ASom    C    A        0      0        2 
  20 chr20_45319201     HCab    C    A        1      2        2 
  20 chr20_45319201     HPrz    C    A        1      2        2 
  20 chr20_45319201     ZBoe    C    A        0      0        2 
  20 chr20_45319201     ZGre    C    A        0      0        2 
  20 chr20_45319201     ZHar    C    A        0      0        2 
  20 chr20_45319201   Sample    C    A        0      0        2 
  20 chr20_45320831     AAsi    G    A        0      0        2 
  20 chr20_45320831     AKia    G    A        0      0        2 
  20 chr20_45320831     AOna    G    A        0      0        2 
  20 chr20_45320831     ASom    G    A        0      0        2 
  20 chr20_45320831     HCab    G    A        1      2        2 
  20 chr20_45320831     HPrz    G    A        1      2        2 
  20 chr20_45320831     ZBoe    G    A        0      0        2 
  20 chr20_45320831     ZGre    G    A        0      0        2 
  20 chr20_45320831     ZHar    G    A        0      0        2 
  20 chr20_45320831   Sample    G    A        0      0        2 
  20 chr20_45323715     AAsi    C    G        0      0        2 
  20 chr20_45323715     AKia    C    G        0      0        2 
  20 chr20_45323715     AOna    C    G        0      0        2 
  20 chr20_45323715     ASom    C    G        0      0        2 
  20 chr20_45323715     HCab    C    G        0      0        2 
  20 chr20_45323715     HPrz    C    G        0      0        2 
  20 chr20_45323715     ZBoe    C    G        0      0        2 
  20 chr20_45323715     ZGre    C    G      0.5      1        2 
  20 chr20_45323715     ZHar    C    G        0      0        2 
  20 chr20_45323715   Sample    C    G        0      0        2 
  20 chr20_45327161     AAsi    A    G        0      0        2 
  20 chr20_45327161     AKia    A    G        0      0        2 
  20 chr20_45327161     AOna    A    G        0      0        2 
  20 chr20_45327161     ASom    A    G        0      0        2 
  20 chr20_45327161     HCab    A    G        0      0        2 
  20 chr20_45327161     HPrz    A    G        0      0        2 
  20 chr20_45327161     ZBoe    A    G      0.5      1        2 
  20 chr20_45327161     ZGre    A    G        0      0        2 
  20 chr20_45327161     ZHar    A    G        0      0        2 
  20 chr20_45327161   Sample    A    G        0      0        2 
  20 chr20_45332246     AAsi    C    G        0      0        2 
  20 chr20_45332246     AKia    C    G        0      0        2 
  20 chr20_45332246     AOna    C    G        0      0        2 
  20 chr20_45332246     ASom    C    G        0      0        2 
  20 chr20_45332246     HCab    C    G        0      0        2 
  20 chr20_45332246     HPrz    C    G        0      0        2 
  20 chr20_45332246     ZBoe    C    G      0.5      1        2 
  20 chr20_45332246     ZGre    C    G        0      0        2 
  20 chr20_45332246     ZHar    C    G        0      0        2 
  20 chr20_45332246   Sample    C    G        0      0        2 
  20 chr20_45333109     AAsi    G    A        0      0        2 
  20 chr20_45333109     AKia    G    A        0      0        2 
  20 chr20_45333109     AOna    G    A        0      0        2 
  20 chr20_45333109     ASom    G    A        0      0        2 
  20 chr20_45333109     HCab    G    A        1      2        2 
  20 chr20_45333109     HPrz    G    A        1      2        2 
  20 chr20_45333109     ZBoe    G    A        0      0        2 
  20 chr20_45333109     ZGre    G    A        0      0        2 
  20 chr20_45333109     ZHar    G    A        0      0        2 
  20 chr20_45333109   Sample    G    A        0      0        2 
  20 chr20_45336792     AAsi    A    G        0      0        2 
  20 chr20_45336792     AKia    A    G        0      0        2 
  20 chr20_45336792     AOna    A    G        0      0        2 
  20 chr20_45336792     ASom    A    G        0      0        2 
  20 chr20_45336792     HCab    A    G        1      2        2 
  20 chr20_45336792     HPrz    A    G        1      2        2 
  20 chr20_45336792     ZBoe    A    G        0      0        2 
  20 chr20_45336792     ZGre    A    G        0      0        2 
  20 chr20_45336792     ZHar    A    G        0      0        2 
  20 chr20_45336792   Sample    A    G        0      0        2 
  20 chr20_45344434     AAsi    T    C        0      0        2 
  20 chr20_45344434     AKia    T    C        0      0        2 
  20 chr20_45344434     AOna    T    C        0      0        2 
  20 chr20_45344434     ASom    T    C        0      0        2 
  20 chr20_45344434     HCab    T    C      0.5      1        2 
  20 chr20_45344434     HPrz    T    C        0      0        2 
  20 chr20_45344434     ZBoe    T    C        0      0        2 
  20 chr20_45344434     ZGre    T    C        0      0        2 
  20 chr20_45344434     ZHar    T    C        0      0        2 
  20 chr20_45344434   Sample    T    C        0      0        2 
  20 chr20_45349333     AAsi    G    A        0      0        2 
  20 chr20_45349333     AKia    G    A        0      0        2 
  20 chr20_45349333     AOna    G    A        0      0        2 
  20 chr20_45349333     ASom    G    A        0      0        2 
  20 chr20_45349333     HCab    G    A        0      0        2 
  20 chr20_45349333     HPrz    G    A      0.5      1        2 
  20 chr20_45349333     ZBoe    G    A        0      0        2 
  20 chr20_45349333     ZGre    G    A        0      0        2 
  20 chr20_45349333     ZHar    G    A        0      0        2 
  20 chr20_45349333   Sample    G    A        0      0        2 
  20 chr20_45351788     AAsi    C    T        0      0        2 
  20 chr20_45351788     AKia    C    T        0      0        2 
  20 chr20_45351788     AOna    C    T        0      0        2 
  20 chr20_45351788     ASom    C    T        0      0        2 
  20 chr20_45351788     HCab    C    T        0      0        2 
  20 chr20_45351788     HPrz    C    T        0      0        2 
  20 chr20_45351788     ZBoe    C    T      0.5      1        2 
  20 chr20_45351788     ZGre    C    T        0      0        2 
  20 chr20_45351788     ZHar    C    T        0      0        2 
  20 chr20_45351788   Sample    C    T        0      0        2 
  20 chr20_45352215     AAsi    T    C        0      0        2 
  20 chr20_45352215     AKia    T    C        0      0        2 
  20 chr20_45352215     AOna    T    C        0      0        2 
  20 chr20_45352215     ASom    T    C        0      0        2 
  20 chr20_45352215     HCab    T    C        0      0        2 
  20 chr20_45352215     HPrz    T    C        0      0        2 
  20 chr20_45352215     ZBoe    T    C        0      0        2 
  20 chr20_45352215     ZGre    T    C      0.5      1        2 
  20 chr20_45352215     ZHar    T    C        0      0        2 
  20 chr20_45352215   Sample    T    C        0      0        2 
  20 chr20_45366377     AAsi    T    C        0      0        2 
  20 chr20_45366377     AKia    T    C        0      0        2 
  20 chr20_45366377     AOna    T    C        0      0        2 
  20 chr20_45366377     ASom    T    C        0      0        2 
  20 chr20_45366377     HCab    T    C        1      2        2 
  20 chr20_45366377     HPrz    T    C        1      2        2 
  20 chr20_45366377     ZBoe    T    C        0      0        2 
  20 chr20_45366377     ZGre    T    C        0      0        2 
  20 chr20_45366377     ZHar    T    C        0      0        2 
  20 chr20_45366377   Sample    T    C        0      0        2 
  20 chr20_45371847     AAsi    A    T        0      0        2 
  20 chr20_45371847     AKia    A    T        0      0        2 
  20 chr20_45371847     AOna    A    T        0      0        2 
  20 chr20_45371847     ASom    A    T        0      0        2 
  20 chr20_45371847     HCab    A    T        1      2        2 
  20 chr20_45371847     HPrz    A    T        1      2        2 
  20 chr20_45371847     ZBoe    A    T        0      0        2 
  20 chr20_45371847     ZGre    A    T        0      0        2 
  20 chr20_45371847     ZHar    A    T        0      0        2 
  20 chr20_45371847   Sample    A    T        0      0        2 
  20 chr20_45376957     AAsi    T    C        0      0        2 
  20 chr20_45376957     AKia    T    C        0      0        2 
  20 chr20_45376957     AOna    T    C        0      0        2 
  20 chr20_45376957     ASom    T    C        0      0        2 
  20 chr20_45376957     HCab    T    C      0.5      1        2 
  20 chr20_45376957     HPrz    T    C        0      0        2 
  20 chr20_45376957     ZBoe    T    C        0      0        2 
  20 chr20_45376957     ZGre    T    C        0      0        2 
  20 chr20_45376957     ZHar    T    C        0      0        2 
  20 chr20_45376957   Sample    T    C        0      0        2 
  20 chr20_45391485     AAsi    G    C        0      0        2 
  20 chr20_45391485     AKia    G    C        0      0        2 
  20 chr20_45391485     AOna    G    C        0      0        2 
  20 chr20_45391485     ASom    G    C        0      0        2 
  20 chr20_45391485     HCab    G    C        1      2        2 
  20 chr20_45391485     HPrz    G    C        1      2        2 
  20 chr20_45391485     ZBoe    G    C        0      0        2 
  20 chr20_45391485     ZGre    G    C        0      0        2 
  20 chr20_45391485     ZHar    G    C        0      0        2 
  20 chr20_45391485   Sample    G    C        0      0        2 
  20 chr20_45392660     AAsi    T    C        0      0        2 
  20 chr20_45392660     AKia    T    C        0      0        2 
  20 chr20_45392660     AOna    T    C        0      0        2 
  20 chr20_45392660     ASom    T    C        0      0        2 
  20 chr20_45392660     HCab    T    C      0.5      1        2 
  20 chr20_45392660     HPrz    T    C        0      0        2 
  20 chr20_45392660     ZBoe    T    C        0      0        2 
  20 chr20_45392660     ZGre    T    C        0      0        2 
  20 chr20_45392660     ZHar    T    C        0      0        2 
  20 chr20_45392660   Sample    T    C        0      0        2 
  20 chr20_45397151     AAsi    A    T        0      0        2 
  20 chr20_45397151     AKia    A    T        0      0        2 
  20 chr20_45397151     AOna    A    T        0      0        2 
  20 chr20_45397151     ASom    A    T        0      0        2 
  20 chr20_45397151     HCab    A    T        0      0        2 
  20 chr20_45397151     HPrz    A    T        0      0        2 
  20 chr20_45397151     ZBoe    A    T        0      0        2 
  20 chr20_45397151     ZGre    A    T        0      0        2 
  20 chr20_45397151     ZHar    A    T        1      2        2 
  20 chr20_45397151   Sample    A    T        0      0        2 
  20 chr20_45400629     AAsi    A    G        0      0        2 
  20 chr20_45400629     AKia    A    G        0      0        2 
  20 chr20_45400629     AOna    A    G        0      0        2 
  20 chr20_45400629     ASom    A    G        0      0        2 
  20 chr20_45400629     HCab    A    G        0      0        2 
  20 chr20_45400629     HPrz    A    G        0      0        2 
  20 chr20_45400629     ZBoe    A    G        1      2        2 
  20 chr20_45400629     ZGre    A    G        0      0        2 
  20 chr20_45400629     ZHar    A    G        0      0        2 
  20 chr20_45400629   Sample    A    G        0      0        2 
  20 chr20_45404852     AAsi    G    A        0      0        2 
  20 chr20_45404852     AKia    G    A        0      0        2 
  20 chr20_45404852     AOna    G    A        0      0        2 
  20 chr20_45404852     ASom    G    A        0      0        2 
  20 chr20_45404852     HCab    G    A        1      2        2 
  20 chr20_45404852     HPrz    G    A        1      2        2 
  20 chr20_45404852     ZBoe    G    A        0      0        2 
  20 chr20_45404852     ZGre    G    A        0      0        2 
  20 chr20_45404852     ZHar    G    A        0      0        2 
  20 chr20_45404852   Sample    G    A        0      0        2 
  20 chr20_45405718     AAsi    T    C        0      0        2 
  20 chr20_45405718     AKia    T    C        0      0        2 
  20 chr20_45405718     AOna    T    C        0      0        2 
  20 chr20_45405718     ASom    T    C        0      0        2 
  20 chr20_45405718     HCab    T    C        0      0        2 
  20 chr20_45405718     HPrz    T    C      0.5      1        2 
  20 chr20_45405718     ZBoe    T    C        0      0        2 
  20 chr20_45405718     ZGre    T    C        0      0        2 
  20 chr20_45405718     ZHar    T    C        0      0        2 
  20 chr20_45405718   Sample    T    C        0      0        2 
  20 chr20_45406987     AAsi    T    C        0      0        2 
  20 chr20_45406987     AKia    T    C        0      0        2 
  20 chr20_45406987     AOna    T    C        0      0        2 
  20 chr20_45406987     ASom    T    C        0      0        2 
  20 chr20_45406987     HCab    T    C      0.5      1        2 
  20 chr20_45406987     HPrz    T    C      0.5      1        2 
  20 chr20_45406987     ZBoe    T    C        0      0        2 
  20 chr20_45406987     ZGre    T    C        0      0        2 
  20 chr20_45406987     ZHar    T    C        0      0        2 
  20 chr20_45406987   Sample    T    C        0      0        2 
  20 chr20_45407710     AAsi    T    C        0      0        2 
  20 chr20_45407710     AKia    T    C        0      0        2 
  20 chr20_45407710     AOna    T    C        0      0        2 
  20 chr20_45407710     ASom    T    C        0      0        2 
  20 chr20_45407710     HCab    T    C        0      0        2 
  20 chr20_45407710     HPrz    T    C        0      0        2 
  20 chr20_45407710     ZBoe    T    C        0      0        2 
  20 chr20_45407710     ZGre    T    C        0      0        2 
  20 chr20_45407710     ZHar    T    C      0.5      1        2 
  20 chr20_45407710   Sample    T    C        0      0        2 
  20 chr20_45410501     AAsi    C    T        0      0        2 
  20 chr20_45410501     AKia    C    T        0      0        2 
  20 chr20_45410501     AOna    C    T        1      2        2 
  20 chr20_45410501     ASom    C    T        0      0        2 
  20 chr20_45410501     HCab    C    T        0      0        2 
  20 chr20_45410501     HPrz    C    T        0      0        2 
  20 chr20_45410501     ZBoe    C    T        0      0        2 
  20 chr20_45410501     ZGre    C    T        0      0        2 
  20 chr20_45410501     ZHar    C    T        0      0        2 
  20 chr20_45410501   Sample    C    T        0      0        2 
  20 chr20_45415402     AAsi    T    C        0      0        2 
  20 chr20_45415402     AKia    T    C        0      0        2 
  20 chr20_45415402     AOna    T    C        1      2        2 
  20 chr20_45415402     ASom    T    C        0      0        2 
  20 chr20_45415402     HCab    T    C        0      0        2 
  20 chr20_45415402     HPrz    T    C        0      0        2 
  20 chr20_45415402     ZBoe    T    C        0      0        2 
  20 chr20_45415402     ZGre    T    C        0      0        2 
  20 chr20_45415402     ZHar    T    C        0      0        2 
  20 chr20_45415402   Sample    T    C        0      0        2 
  20 chr20_45437935     AAsi    A    G        0      0        2 
  20 chr20_45437935     AKia    A    G        0      0        2 
  20 chr20_45437935     AOna    A    G        0      0        2 
  20 chr20_45437935     ASom    A    G        0      0        2 
  20 chr20_45437935     HCab    A    G        0      0        2 
  20 chr20_45437935     HPrz    A    G        0      0        2 
  20 chr20_45437935     ZBoe    A    G        1      2        2 
  20 chr20_45437935     ZGre    A    G        1      2        2 
  20 chr20_45437935     ZHar    A    G        1      2        2 
  20 chr20_45437935   Sample    A    G        0      0        2 
  20 chr20_45440016     AAsi    A    T        0      0        2 
  20 chr20_45440016     AKia    A    T        0      0        2 
  20 chr20_45440016     AOna    A    T        0      0        2 
  20 chr20_45440016     ASom    A    T        0      0        2 
  20 chr20_45440016     HCab    A    T        1      2        2 
  20 chr20_45440016     HPrz    A    T        1      2        2 
  20 chr20_45440016     ZBoe    A    T        0      0        2 
  20 chr20_45440016     ZGre    A    T        0      0        2 
  20 chr20_45440016     ZHar    A    T        0      0        2 
  20 chr20_45440016   Sample    A    T        0      0        2 
  20 chr20_45443576     AAsi    C    T        0      0        2 
  20 chr20_45443576     AKia    C    T        0      0        2 
  20 chr20_45443576     AOna    C    T        0      0        2 
  20 chr20_45443576     ASom    C    T        0      0        2 
  20 chr20_45443576     HCab    C    T        1      2        2 
  20 chr20_45443576     HPrz    C    T        1      2        2 
  20 chr20_45443576     ZBoe    C    T        0      0        2 
  20 chr20_45443576     ZGre    C    T        0      0        2 
  20 chr20_45443576     ZHar    C    T        0      0        2 
  20 chr20_45443576   Sample    C    T        0      0        2 
  20 chr20_45444279     AAsi    T    C        0      0        2 
  20 chr20_45444279     AKia    T    C        0      0        2 
  20 chr20_45444279     AOna    T    C        0      0        2 
  20 chr20_45444279     ASom    T    C        0      0        2 
  20 chr20_45444279     HCab    T    C        1      2        2 
  20 chr20_45444279     HPrz    T    C        1      2        2 
  20 chr20_45444279     ZBoe    T    C        0      0        2 
  20 chr20_45444279     ZGre    T    C        0      0        2 
  20 chr20_45444279     ZHar    T    C        0      0        2 
  20 chr20_45444279   Sample    T    C        0      0        2 
  20 chr20_45445014     AAsi    T    C        0      0        2 
  20 chr20_45445014     AKia    T    C        0      0        2 
  20 chr20_45445014     AOna    T    C        0      0        2 
  20 chr20_45445014     ASom    T    C        0      0        2 
  20 chr20_45445014     HCab    T    C        0      0        2 
  20 chr20_45445014     HPrz    T    C        0      0        2 
  20 chr20_45445014     ZBoe    T    C      0.5      1        2 
  20 chr20_45445014     ZGre    T    C        0      0        2 
  20 chr20_45445014     ZHar    T    C        0      0        2 
  20 chr20_45445014   Sample    T    C        0      0        2 
  20 chr20_45459916     AAsi    C    T      0.5      1        2 
  20 chr20_45459916     AKia    C    T        0      0        2 
  20 chr20_45459916     AOna    C    T        0      0        2 
  20 chr20_45459916     ASom    C    T        0      0        2 
  20 chr20_45459916     HCab    C    T        0      0        2 
  20 chr20_45459916     HPrz    C    T        0      0        2 
  20 chr20_45459916     ZBoe    C    T        0      0        2 
  20 chr20_45459916     ZGre    C    T        0      0        2 
  20 chr20_45459916     ZHar    C    T        0      0        2 
  20 chr20_45459916   Sample    C    T        1      2        2 
  20 chr20_45461344     AAsi    T    G        0      0        2 
  20 chr20_45461344     AKia    T    G        0      0        2 
  20 chr20_45461344     AOna    T    G        0      0        2 
  20 chr20_45461344     ASom    T    G        0      0        2 
  20 chr20_45461344     HCab    T    G        1      2        2 
  20 chr20_45461344     HPrz    T    G        1      2        2 
  20 chr20_45461344     ZBoe    T    G        0      0        2 
  20 chr20_45461344     ZGre    T    G        0      0        2 
  20 chr20_45461344     ZHar    T    G        0      0        2 
  20 chr20_45461344   Sample    T    G        0      0        2 
  20 chr20_45465282     AAsi    G    T        0      0        2 
  20 chr20_45465282     AKia    G    T        0      0        2 
  20 chr20_45465282     AOna    G    T        0      0        2 
  20 chr20_45465282     ASom    G    T        0      0        2 
  20 chr20_45465282     HCab    G    T      0.5      1        2 
  20 chr20_45465282     HPrz    G    T        0      0        2 
  20 chr20_45465282     ZBoe    G    T        0      0        2 
  20 chr20_45465282     ZGre    G    T        0      0        2 
  20 chr20_45465282     ZHar    G    T        0      0        2 
  20 chr20_45465282   Sample    G    T        0      0        2 
  20 chr20_45466264     AAsi    C    T      0.5      1        2 
  20 chr20_45466264     AKia    C    T        0      0        2 
  20 chr20_45466264     AOna    C    T        0      0        2 
  20 chr20_45466264     ASom    C    T        0      0        2 
  20 chr20_45466264     HCab    C    T        0      0        2 
  20 chr20_45466264     HPrz    C    T        0      0        2 
  20 chr20_45466264     ZBoe    C    T        0      0        2 
  20 chr20_45466264     ZGre    C    T        0      0        2 
  20 chr20_45466264     ZHar    C    T        0      0        2 
  20 chr20_45466264   Sample    C    T        0      0        2 
  20 chr20_45467956     AAsi    T    C        0      0        2 
  20 chr20_45467956     AKia    T    C        0      0        2 
  20 chr20_45467956     AOna    T    C        0      0        2 
  20 chr20_45467956     ASom    T    C        0      0        2 
  20 chr20_45467956     HCab    T    C        1      2        2 
  20 chr20_45467956     HPrz    T    C        1      2        2 
  20 chr20_45467956     ZBoe    T    C        0      0        2 
  20 chr20_45467956     ZGre    T    C        0      0        2 
  20 chr20_45467956     ZHar    T    C        0      0        2 
  20 chr20_45467956   Sample    T    C        0      0        2 
  20 chr20_45471182     AAsi    T    C        0      0        2 
  20 chr20_45471182     AKia    T    C        0      0        2 
  20 chr20_45471182     AOna    T    C        0      0        2 
  20 chr20_45471182     ASom    T    C        0      0        2 
  20 chr20_45471182     HCab    T    C        1      2        2 
  20 chr20_45471182     HPrz    T    C        1      2        2 
  20 chr20_45471182     ZBoe    T    C        0      0        2 
  20 chr20_45471182     ZGre    T    C        0      0        2 
  20 chr20_45471182     ZHar    T    C        0      0        2 
  20 chr20_45471182   Sample    T    C        0      0        2 
  20 chr20_45471536     AAsi    A    C        0      0        2 
  20 chr20_45471536     AKia    A    C        0      0        2 
  20 chr20_45471536     AOna    A    C        0      0        2 
  20 chr20_45471536     ASom    A    C        0      0        2 
  20 chr20_45471536     HCab    A    C        1      2        2 
  20 chr20_45471536     HPrz    A    C        1      2        2 
  20 chr20_45471536     ZBoe    A    C        0      0        2 
  20 chr20_45471536     ZGre    A    C        0      0        2 
  20 chr20_45471536     ZHar    A    C        0      0        2 
  20 chr20_45471536   Sample    A    C        0      0        2 
  20 chr20_45472592     AAsi    A    G        0      0        2 
  20 chr20_45472592     AKia    A    G        0      0        2 
  20 chr20_45472592     AOna    A    G        0      0        2 
  20 chr20_45472592     ASom    A    G        0      0        2 
  20 chr20_45472592     HCab    A    G      0.5      1        2 
  20 chr20_45472592     HPrz    A    G        0      0        2 
  20 chr20_45472592     ZBoe    A    G        0      0        2 
  20 chr20_45472592     ZGre    A    G        0      0        2 
  20 chr20_45472592     ZHar    A    G        0      0        2 
  20 chr20_45472592   Sample    A    G        0      0        2 
  20 chr20_45479600     AAsi    G    A        0      0        2 
  20 chr20_45479600     AKia    G    A        1      2        2 
  20 chr20_45479600     AOna    G    A        1      2        2 
  20 chr20_45479600     ASom    G    A        0      0        2 
  20 chr20_45479600     HCab    G    A        0      0        2 
  20 chr20_45479600     HPrz    G    A        0      0        2 
  20 chr20_45479600     ZBoe    G    A        0      0        2 
  20 chr20_45479600     ZGre    G    A        0      0        2 
  20 chr20_45479600     ZHar    G    A        0      0        2 
  20 chr20_45479600   Sample    G    A        0      0        2 
  20 chr20_45486163     AAsi    T    G        0      0        2 
  20 chr20_45486163     AKia    T    G        0      0        2 
  20 chr20_45486163     AOna    T    G        0      0        2 
  20 chr20_45486163     ASom    T    G        0      0        2 
  20 chr20_45486163     HCab    T    G        0      0        2 
  20 chr20_45486163     HPrz    T    G      0.5      1        2 
  20 chr20_45486163     ZBoe    T    G        0      0        2 
  20 chr20_45486163     ZGre    T    G        0      0        2 
  20 chr20_45486163     ZHar    T    G        0      0        2 
  20 chr20_45486163   Sample    T    G        0      0        2 
  20 chr20_45493116     AAsi    T    C        0      0        2 
  20 chr20_45493116     AKia    T    C        0      0        2 
  20 chr20_45493116     AOna    T    C        0      0        2 
  20 chr20_45493116     ASom    T    C        0      0        2 
  20 chr20_45493116     HCab    T    C        0      0        2 
  20 chr20_45493116     HPrz    T    C        1      2        2 
  20 chr20_45493116     ZBoe    T    C        0      0        2 
  20 chr20_45493116     ZGre    T    C        0      0        2 
  20 chr20_45493116     ZHar    T    C        0      0        2 
  20 chr20_45493116   Sample    T    C        0      0        2 
  20 chr20_45498412     AAsi    C    T        0      0        2 
  20 chr20_45498412     AKia    C    T        0      0        2 
  20 chr20_45498412     AOna    C    T        0      0        2 
  20 chr20_45498412     ASom    C    T        0      0        2 
  20 chr20_45498412     HCab    C    T        0      0        2 
  20 chr20_45498412     HPrz    C    T        0      0        2 
  20 chr20_45498412     ZBoe    C    T        0      0        2 
  20 chr20_45498412     ZGre    C    T      0.5      1        2 
  20 chr20_45498412     ZHar    C    T        0      0        2 
  20 chr20_45498412   Sample    C    T        0      0        2 
  20 chr20_45501922     AAsi    G    C        0      0        2 
  20 chr20_45501922     AKia    G    C        0      0        2 
  20 chr20_45501922     AOna    G    C        0      0        2 
  20 chr20_45501922     ASom    G    C        1      2        2 
  20 chr20_45501922     HCab    G    C        0      0        2 
  20 chr20_45501922     HPrz    G    C        0      0        2 
  20 chr20_45501922     ZBoe    G    C        0      0        2 
  20 chr20_45501922     ZGre    G    C        0      0        2 
  20 chr20_45501922     ZHar    G    C        0      0        2 
  20 chr20_45501922   Sample    G    C        0      0        2 
  20 chr20_45514399     AAsi    A    G        0      0        2 
  20 chr20_45514399     AKia    A    G        0      0        2 
  20 chr20_45514399     AOna    A    G        1      2        2 
  20 chr20_45514399     ASom    A    G        0      0        2 
  20 chr20_45514399     HCab    A    G        0      0        2 
  20 chr20_45514399     HPrz    A    G        0      0        2 
  20 chr20_45514399     ZBoe    A    G        0      0        2 
  20 chr20_45514399     ZGre    A    G        0      0        2 
  20 chr20_45514399     ZHar    A    G        0      0        2 
  20 chr20_45514399   Sample    A    G        0      0        2 
  20 chr20_45515790     AAsi    G    T        0      0        2 
  20 chr20_45515790     AKia    G    T        0      0        2 
  20 chr20_45515790     AOna    G    T        0      0        2 
  20 chr20_45515790     ASom    G    T        0      0        2 
  20 chr20_45515790     HCab    G    T      0.5      1        2 
  20 chr20_45515790     HPrz    G    T        0      0        2 
  20 chr20_45515790     ZBoe    G    T        0      0        2 
  20 chr20_45515790     ZGre    G    T        0      0        2 
  20 chr20_45515790     ZHar    G    T        0      0        2 
  20 chr20_45515790   Sample    G    T        0      0        2 
  20 chr20_45524646     AAsi    A    G        0      0        2 
  20 chr20_45524646     AKia    A    G        0      0        2 
  20 chr20_45524646     AOna    A    G        0      0        2 
  20 chr20_45524646     ASom    A    G        0      0        2 
  20 chr20_45524646     HCab    A    G        1      2        2 
  20 chr20_45524646     HPrz    A    G        1      2        2 
  20 chr20_45524646     ZBoe    A    G        0      0        2 
  20 chr20_45524646     ZGre    A    G        0      0        2 
  20 chr20_45524646     ZHar    A    G        0      0        2 
  20 chr20_45524646   Sample    A    G        0      0        2 
  20 chr20_45525254     AAsi    A    G        0      0        2 
  20 chr20_45525254     AKia    A    G        0      0        2 
  20 chr20_45525254     AOna    A    G        1      2        2 
  20 chr20_45525254     ASom    A    G        0      0        2 
  20 chr20_45525254     HCab    A    G        0      0        2 
  20 chr20_45525254     HPrz    A    G        0      0        2 
  20 chr20_45525254     ZBoe    A    G        0      0        2 
  20 chr20_45525254     ZGre    A    G        0      0        2 
  20 chr20_45525254     ZHar    A    G        0      0        2 
  20 chr20_45525254   Sample    A    G        0      0        2 
  20 chr20_45532065     AAsi    T    C        0      0        2 
  20 chr20_45532065     AKia    T    C        0      0        2 
  20 chr20_45532065     AOna    T    C        0      0        2 
  20 chr20_45532065     ASom    T    C        0      0        2 
  20 chr20_45532065     HCab    T    C        0      0        2 
  20 chr20_45532065     HPrz    T    C      0.5      1        2 
  20 chr20_45532065     ZBoe    T    C        0      0        2 
  20 chr20_45532065     ZGre    T    C        0      0        2 
  20 chr20_45532065     ZHar    T    C        0      0        2 
  20 chr20_45532065   Sample    T    C        0      0        2 
  20 chr20_45538635     AAsi    T    C        0      0        2 
  20 chr20_45538635     AKia    T    C        0      0        2 
  20 chr20_45538635     AOna    T    C        0      0        2 
  20 chr20_45538635     ASom    T    C        0      0        2 
  20 chr20_45538635     HCab    T    C        1      2        2 
  20 chr20_45538635     HPrz    T    C        1      2        2 
  20 chr20_45538635     ZBoe    T    C        0      0        2 
  20 chr20_45538635     ZGre    T    C        0      0        2 
  20 chr20_45538635     ZHar    T    C        0      0        2 
  20 chr20_45538635   Sample    T    C        1      2        2 
  20 chr20_45540288     AAsi    C    T        0      0        2 
  20 chr20_45540288     AKia    C    T        0      0        2 
  20 chr20_45540288     AOna    C    T        0      0        2 
  20 chr20_45540288     ASom    C    T        0      0        2 
  20 chr20_45540288     HCab    C    T        0      0        2 
  20 chr20_45540288     HPrz    C    T        0      0        2 
  20 chr20_45540288     ZBoe    C    T        0      0        2 
  20 chr20_45540288     ZGre    C    T      0.5      1        2 
  20 chr20_45540288     ZHar    C    T        0      0        2 
  20 chr20_45540288   Sample    C    T        0      0        2 
  20 chr20_45540883     AAsi    A    C        0      0        2 
  20 chr20_45540883     AKia    A    C        0      0        2 
  20 chr20_45540883     AOna    A    C        0      0        2 
  20 chr20_45540883     ASom    A    C        0      0        2 
  20 chr20_45540883     HCab    A    C        0      0        2 
  20 chr20_45540883     HPrz    A    C        0      0        2 
  20 chr20_45540883     ZBoe    A    C      0.5      1        2 
  20 chr20_45540883     ZGre    A    C        1      2        2 
  20 chr20_45540883     ZHar    A    C        0      0        2 
  20 chr20_45540883   Sample    A    C        0      0        2 
  20 chr20_45545215     AAsi    A    G        0      0        2 
  20 chr20_45545215     AKia    A    G        0      0        2 
  20 chr20_45545215     AOna    A    G        0      0        2 
  20 chr20_45545215     ASom    A    G        0      0        2 
  20 chr20_45545215     HCab    A    G        1      2        2 
  20 chr20_45545215     HPrz    A    G        1      2        2 
  20 chr20_45545215     ZBoe    A    G        0      0        2 
  20 chr20_45545215     ZGre    A    G        0      0        2 
  20 chr20_45545215     ZHar    A    G        0      0        2 
  20 chr20_45545215   Sample    A    G        0      0        2 
  20 chr20_45546698     AAsi    C    T        0      0        2 
  20 chr20_45546698     AKia    C    T        0      0        2 
  20 chr20_45546698     AOna    C    T        0      0        2 
  20 chr20_45546698     ASom    C    T        0      0        2 
  20 chr20_45546698     HCab    C    T        1      2        2 
  20 chr20_45546698     HPrz    C    T        1      2        2 
  20 chr20_45546698     ZBoe    C    T        0      0        2 
  20 chr20_45546698     ZGre    C    T        0      0        2 
  20 chr20_45546698     ZHar    C    T        0      0        2 
  20 chr20_45546698   Sample    C    T        0      0        2 
  20 chr20_45548943     AAsi    C    A        1      2        2 
  20 chr20_45548943     AKia    C    A        0      0        2 
  20 chr20_45548943     AOna    C    A        0      0        2 
  20 chr20_45548943     ASom    C    A        0      0        2 
  20 chr20_45548943     HCab    C    A        0      0        2 
  20 chr20_45548943     HPrz    C    A        0      0        2 
  20 chr20_45548943     ZBoe    C    A        0      0        2 
  20 chr20_45548943     ZGre    C    A        0      0        2 
  20 chr20_45548943     ZHar    C    A        0      0        2 
  20 chr20_45548943   Sample    C    A        1      2        2 
  20 chr20_45563576     AAsi    A    G        0      0        2 
  20 chr20_45563576     AKia    A    G      0.5      1        2 
  20 chr20_45563576     AOna    A    G        1      2        2 
  20 chr20_45563576     ASom    A    G        0      0        2 
  20 chr20_45563576     HCab    A    G        0      0        2 
  20 chr20_45563576     HPrz    A    G        0      0        2 
  20 chr20_45563576     ZBoe    A    G        0      0        2 
  20 chr20_45563576     ZGre    A    G        0      0        2 
  20 chr20_45563576     ZHar    A    G        0      0        2 
  20 chr20_45563576   Sample    A    G        0      0        2 
  20 chr20_45563949     AAsi    G    T        0      0        2 
  20 chr20_45563949     AKia    G    T        0      0        2 
  20 chr20_45563949     AOna    G    T        0      0        2 
  20 chr20_45563949     ASom    G    T        0      0        2 
  20 chr20_45563949     HCab    G    T        0      0        2 
  20 chr20_45563949     HPrz    G    T        0      0        2 
  20 chr20_45563949     ZBoe    G    T      0.5      1        2 
  20 chr20_45563949     ZGre    G    T        0      0        2 
  20 chr20_45563949     ZHar    G    T        0      0        2 
  20 chr20_45563949   Sample    G    T        0      0        2 
  20 chr20_45566873     AAsi    C    G        0      0        2 
  20 chr20_45566873     AKia    C    G        0      0        2 
  20 chr20_45566873     AOna    C    G        0      0        2 
  20 chr20_45566873     ASom    C    G        0      0        2 
  20 chr20_45566873     HCab    C    G        1      2        2 
  20 chr20_45566873     HPrz    C    G        1      2        2 
  20 chr20_45566873     ZBoe    C    G        0      0        2 
  20 chr20_45566873     ZGre    C    G        0      0        2 
  20 chr20_45566873     ZHar    C    G        0      0        2 
  20 chr20_45566873   Sample    C    G        0      0        2 
  20 chr20_45567687     AAsi    T    C        0      0        2 
  20 chr20_45567687     AKia    T    C        0      0        2 
  20 chr20_45567687     AOna    T    C        0      0        2 
  20 chr20_45567687     ASom    T    C        0      0        2 
  20 chr20_45567687     HCab    T    C        0      0        2 
  20 chr20_45567687     HPrz    T    C        0      0        2 
  20 chr20_45567687     ZBoe    T    C      0.5      1        2 
  20 chr20_45567687     ZGre    T    C        0      0        2 
  20 chr20_45567687     ZHar    T    C        0      0        2 
  20 chr20_45567687   Sample    T    C        0      0        2 
  20 chr20_45568351     AAsi    A    C        0      0        2 
  20 chr20_45568351     AKia    A    C        0      0        2 
  20 chr20_45568351     AOna    A    C        0      0        2 
  20 chr20_45568351     ASom    A    C        1      2        2 
  20 chr20_45568351     HCab    A    C        0      0        2 
  20 chr20_45568351     HPrz    A    C        0      0        2 
  20 chr20_45568351     ZBoe    A    C        0      0        2 
  20 chr20_45568351     ZGre    A    C        0      0        2 
  20 chr20_45568351     ZHar    A    C        0      0        2 
  20 chr20_45568351   Sample    A    C        0      0        2 
  20 chr20_45573252     AAsi    C    A        0      0        2 
  20 chr20_45573252     AKia    C    A        0      0        2 
  20 chr20_45573252     AOna    C    A        0      0        2 
  20 chr20_45573252     ASom    C    A        0      0        2 
  20 chr20_45573252     HCab    C    A        1      2        2 
  20 chr20_45573252     HPrz    C    A        1      2        2 
  20 chr20_45573252     ZBoe    C    A        0      0        2 
  20 chr20_45573252     ZGre    C    A        0      0        2 
  20 chr20_45573252     ZHar    C    A        0      0        2 
  20 chr20_45573252   Sample    C    A        0      0        2 
  20 chr20_45573816     AAsi    A    G        0      0        2 
  20 chr20_45573816     AKia    A    G        0      0        2 
  20 chr20_45573816     AOna    A    G        0      0        2 
  20 chr20_45573816     ASom    A    G        0      0        2 
  20 chr20_45573816     HCab    A    G      0.5      1        2 
  20 chr20_45573816     HPrz    A    G        0      0        2 
  20 chr20_45573816     ZBoe    A    G        0      0        2 
  20 chr20_45573816     ZGre    A    G        0      0        2 
  20 chr20_45573816     ZHar    A    G        0      0        2 
  20 chr20_45573816   Sample    A    G        0      0        2 
  20 chr20_45575856     AAsi    T    C        0      0        2 
  20 chr20_45575856     AKia    T    C        0      0        2 
  20 chr20_45575856     AOna    T    C        0      0        2 
  20 chr20_45575856     ASom    T    C        0      0        2 
  20 chr20_45575856     HCab    T    C        1      2        2 
  20 chr20_45575856     HPrz    T    C        1      2        2 
  20 chr20_45575856     ZBoe    T    C        0      0        2 
  20 chr20_45575856     ZGre    T    C        0      0        2 
  20 chr20_45575856     ZHar    T    C        0      0        2 
  20 chr20_45575856   Sample    T    C        0      0        2 
  20 chr20_45588759     AAsi    C    T        0      0        2 
  20 chr20_45588759     AKia    C    T        0      0        2 
  20 chr20_45588759     AOna    C    T        0      0        2 
  20 chr20_45588759     ASom    C    T        0      0        2 
  20 chr20_45588759     HCab    C    T        1      2        2 
  20 chr20_45588759     HPrz    C    T        1      2        2 
  20 chr20_45588759     ZBoe    C    T        0      0        2 
  20 chr20_45588759     ZGre    C    T        0      0        2 
  20 chr20_45588759     ZHar    C    T        0      0        2 
  20 chr20_45588759   Sample    C    T        0      0        2 
  20 chr20_45589320     AAsi    A    G        0      0        2 
  20 chr20_45589320     AKia    A    G        0      0        2 
  20 chr20_45589320     AOna    A    G        0      0        2 
  20 chr20_45589320     ASom    A    G        1      2        2 
  20 chr20_45589320     HCab    A    G        0      0        2 
  20 chr20_45589320     HPrz    A    G        0      0        2 
  20 chr20_45589320     ZBoe    A    G        0      0        2 
  20 chr20_45589320     ZGre    A    G        0      0        2 
  20 chr20_45589320     ZHar    A    G        0      0        2 
  20 chr20_45589320   Sample    A    G        0      0        2 
  20 chr20_45597448     AAsi    A    T        0      0        2 
  20 chr20_45597448     AKia    A    T        0      0        2 
  20 chr20_45597448     AOna    A    T        0      0        2 
  20 chr20_45597448     ASom    A    T        0      0        2 
  20 chr20_45597448     HCab    A    T        0      0        2 
  20 chr20_45597448     HPrz    A    T        0      0        2 
  20 chr20_45597448     ZBoe    A    T      0.5      1        2 
  20 chr20_45597448     ZGre    A    T        0      0        2 
  20 chr20_45597448     ZHar    A    T        0      0        2 
  20 chr20_45597448   Sample    A    T        0      0        2 
  20 chr20_45600978     AAsi    G    A        0      0        2 
  20 chr20_45600978     AKia    G    A        0      0        2 
  20 chr20_45600978     AOna    G    A        0      0        2 
  20 chr20_45600978     ASom    G    A        0      0        2 
  20 chr20_45600978     HCab    G    A        0      0        2 
  20 chr20_45600978     HPrz    G    A        0      0        2 
  20 chr20_45600978     ZBoe    G    A      0.5      1        2 
  20 chr20_45600978     ZGre    G    A        0      0        2 
  20 chr20_45600978     ZHar    G    A        0      0        2 
  20 chr20_45600978   Sample    G    A        0      0        2 
  20 chr20_45601129     AAsi    G    A        0      0        2 
  20 chr20_45601129     AKia    G    A        0      0        2 
  20 chr20_45601129     AOna    G    A        0      0        2 
  20 chr20_45601129     ASom    G    A        0      0        2 
  20 chr20_45601129     HCab    G    A        0      0        2 
  20 chr20_45601129     HPrz    G    A        0      0        2 
  20 chr20_45601129     ZBoe    G    A        1      2        2 
  20 chr20_45601129     ZGre    G    A        0      0        2 
  20 chr20_45601129     ZHar    G    A        0      0        2 
  20 chr20_45601129   Sample    G    A        0      0        2 
  20 chr20_45601844     AAsi    T    C        0      0        2 
  20 chr20_45601844     AKia    T    C        0      0        2 
  20 chr20_45601844     AOna    T    C        0      0        2 
  20 chr20_45601844     ASom    T    C        0      0        2 
  20 chr20_45601844     HCab    T    C        0      0        2 
  20 chr20_45601844     HPrz    T    C        0      0        2 
  20 chr20_45601844     ZBoe    T    C      0.5      1        2 
  20 chr20_45601844     ZGre    T    C        0      0        2 
  20 chr20_45601844     ZHar    T    C        0      0        2 
  20 chr20_45601844   Sample    T    C        0      0        2 
  20 chr20_45602098     AAsi    T    G        0      0        2 
  20 chr20_45602098     AKia    T    G        0      0        2 
  20 chr20_45602098     AOna    T    G        0      0        2 
  20 chr20_45602098     ASom    T    G        0      0        2 
  20 chr20_45602098     HCab    T    G        1      2        2 
  20 chr20_45602098     HPrz    T    G        1      2        2 
  20 chr20_45602098     ZBoe    T    G        0      0        2 
  20 chr20_45602098     ZGre    T    G        0      0        2 
  20 chr20_45602098     ZHar    T    G        0      0        2 
  20 chr20_45602098   Sample    T    G        0      0        2 
  20 chr20_45604002     AAsi    G    A        0      0        2 
  20 chr20_45604002     AKia    G    A        0      0        2 
  20 chr20_45604002     AOna    G    A        0      0        2 
  20 chr20_45604002     ASom    G    A        0      0        2 
  20 chr20_45604002     HCab    G    A        1      2        2 
  20 chr20_45604002     HPrz    G    A        1      2        2 
  20 chr20_45604002     ZBoe    G    A        0      0        2 
  20 chr20_45604002     ZGre    G    A        0      0        2 
  20 chr20_45604002     ZHar    G    A        0      0        2 
  20 chr20_45604002   Sample    G    A        0      0        2 
  20 chr20_45605321     AAsi    T    C        0      0        2 
  20 chr20_45605321     AKia    T    C        0      0        2 
  20 chr20_45605321     AOna    T    C        0      0        2 
  20 chr20_45605321     ASom    T    C        0      0        2 
  20 chr20_45605321     HCab    T    C        0      0        2 
  20 chr20_45605321     HPrz    T    C        0      0        2 
  20 chr20_45605321     ZBoe    T    C      0.5      1        2 
  20 chr20_45605321     ZGre    T    C        0      0        2 
  20 chr20_45605321     ZHar    T    C        0      0        2 
  20 chr20_45605321   Sample    T    C        0      0        2 
  20 chr20_45606829     AAsi    C    A        0      0        2 
  20 chr20_45606829     AKia    C    A        0      0        2 
  20 chr20_45606829     AOna    C    A        0      0        2 
  20 chr20_45606829     ASom    C    A        0      0        2 
  20 chr20_45606829     HCab    C    A        1      2        2 
  20 chr20_45606829     HPrz    C    A        1      2        2 
  20 chr20_45606829     ZBoe    C    A        0      0        2 
  20 chr20_45606829     ZGre    C    A        0      0        2 
  20 chr20_45606829     ZHar    C    A        0      0        2 
  20 chr20_45606829   Sample    C    A        0      0        2 
  20 chr20_45608347     AAsi    G    A        0      0        2 
  20 chr20_45608347     AKia    G    A        0      0        2 
  20 chr20_45608347     AOna    G    A        1      2        2 
  20 chr20_45608347     ASom    G    A        0      0        2 
  20 chr20_45608347     HCab    G    A        1      2        2 
  20 chr20_45608347     HPrz    G    A        1      2        2 
  20 chr20_45608347     ZBoe    G    A        0      0        2 
  20 chr20_45608347     ZGre    G    A        0      0        2 
  20 chr20_45608347     ZHar    G    A        0      0        2 
  20 chr20_45608347   Sample    G    A        0      0        2 
  20 chr20_45616736     AAsi    T    C        0      0        2 
  20 chr20_45616736     AKia    T    C      0.5      1        2 
  20 chr20_45616736     AOna    T    C        1      2        2 
  20 chr20_45616736     ASom    T    C        0      0        2 
  20 chr20_45616736     HCab    T    C        0      0        2 
  20 chr20_45616736     HPrz    T    C        0      0        2 
  20 chr20_45616736     ZBoe    T    C        0      0        2 
  20 chr20_45616736     ZGre    T    C        0      0        2 
  20 chr20_45616736     ZHar    T    C        0      0        2 
  20 chr20_45616736   Sample    T    C        0      0        2 
  20 chr20_45621933     AAsi    G    T        0      0        2 
  20 chr20_45621933     AKia    G    T        0      0        2 
  20 chr20_45621933     AOna    G    T        0      0        2 
  20 chr20_45621933     ASom    G    T        0      0        2 
  20 chr20_45621933     HCab    G    T        1      2        2 
  20 chr20_45621933     HPrz    G    T        1      2        2 
  20 chr20_45621933     ZBoe    G    T        0      0        2 
  20 chr20_45621933     ZGre    G    T        0      0        2 
  20 chr20_45621933     ZHar    G    T        0      0        2 
  20 chr20_45621933   Sample    G    T        0      0        2 
  20 chr20_45624158     AAsi    C    T        0      0        2 
  20 chr20_45624158     AKia    C    T        0      0        2 
  20 chr20_45624158     AOna    C    T        0      0        2 
  20 chr20_45624158     ASom    C    T        0      0        2 
  20 chr20_45624158     HCab    C    T      0.5      1        2 
  20 chr20_45624158     HPrz    C    T      0.5      1        2 
  20 chr20_45624158     ZBoe    C    T        0      0        2 
  20 chr20_45624158     ZGre    C    T        0      0        2 
  20 chr20_45624158     ZHar    C    T        0      0        2 
  20 chr20_45624158   Sample    C    T        0      0        2 
  20 chr20_45654793     AAsi    A    G        0      0        2 
  20 chr20_45654793     AKia    A    G        0      0        2 
  20 chr20_45654793     AOna    A    G        0      0        2 
  20 chr20_45654793     ASom    A    G        0      0        2 
  20 chr20_45654793     HCab    A    G        0      0        2 
  20 chr20_45654793     HPrz    A    G      0.5      1        2 
  20 chr20_45654793     ZBoe    A    G        0      0        2 
  20 chr20_45654793     ZGre    A    G        0      0        2 
  20 chr20_45654793     ZHar    A    G        0      0        2 
  20 chr20_45654793   Sample    A    G        0      0        2 
  20 chr20_45662893     AAsi    A    G        0      0        2 
  20 chr20_45662893     AKia    A    G        0      0        2 
  20 chr20_45662893     AOna    A    G        1      2        2 
  20 chr20_45662893     ASom    A    G        0      0        2 
  20 chr20_45662893     HCab    A    G        0      0        2 
  20 chr20_45662893     HPrz    A    G        0      0        2 
  20 chr20_45662893     ZBoe    A    G        0      0        2 
  20 chr20_45662893     ZGre    A    G        0      0        2 
  20 chr20_45662893     ZHar    A    G        0      0        2 
  20 chr20_45662893   Sample    A    G        0      0        2 
  20 chr20_45666621     AAsi    A    G        0      0        2 
  20 chr20_45666621     AKia    A    G        0      0        2 
  20 chr20_45666621     AOna    A    G        1      2        2 
  20 chr20_45666621     ASom    A    G        0      0        2 
  20 chr20_45666621     HCab    A    G        0      0        2 
  20 chr20_45666621     HPrz    A    G        0      0        2 
  20 chr20_45666621     ZBoe    A    G        0      0        2 
  20 chr20_45666621     ZGre    A    G        0      0        2 
  20 chr20_45666621     ZHar    A    G        0      0        2 
  20 chr20_45666621   Sample    A    G        0      0        2 
  20 chr20_45667520     AAsi    A    G        0      0        2 
  20 chr20_45667520     AKia    A    G        0      0        2 
  20 chr20_45667520     AOna    A    G        0      0        2 
  20 chr20_45667520     ASom    A    G        0      0        2 
  20 chr20_45667520     HCab    A    G        0      0        2 
  20 chr20_45667520     HPrz    A    G        0      0        2 
  20 chr20_45667520     ZBoe    A    G        0      0        2 
  20 chr20_45667520     ZGre    A    G        0      0        2 
  20 chr20_45667520     ZHar    A    G        1      2        2 
  20 chr20_45667520   Sample    A    G        0      0        2 
  20 chr20_45668519     AAsi    A    G        0      0        2 
  20 chr20_45668519     AKia    A    G        0      0        2 
  20 chr20_45668519     AOna    A    G        0      0        2 
  20 chr20_45668519     ASom    A    G        0      0        2 
  20 chr20_45668519     HCab    A    G        1      2        2 
  20 chr20_45668519     HPrz    A    G        1      2        2 
  20 chr20_45668519     ZBoe    A    G        0      0        2 
  20 chr20_45668519     ZGre    A    G        0      0        2 
  20 chr20_45668519     ZHar    A    G        0      0        2 
  20 chr20_45668519   Sample    A    G        0      0        2 
  20 chr20_45668789     AAsi    T    G        0      0        2 
  20 chr20_45668789     AKia    T    G        0      0        2 
  20 chr20_45668789     AOna    T    G        0      0        2 
  20 chr20_45668789     ASom    T    G        0      0        2 
  20 chr20_45668789     HCab    T    G        0      0        2 
  20 chr20_45668789     HPrz    T    G        0      0        2 
  20 chr20_45668789     ZBoe    T    G        0      0        2 
  20 chr20_45668789     ZGre    T    G        1      2        2 
  20 chr20_45668789     ZHar    T    G        0      0        2 
  20 chr20_45668789   Sample    T    G        0      0        2 
  20 chr20_45675193     AAsi    G    A        0      0        2 
  20 chr20_45675193     AKia    G    A        0      0        2 
  20 chr20_45675193     AOna    G    A        0      0        2 
  20 chr20_45675193     ASom    G    A        0      0        2 
  20 chr20_45675193     HCab    G    A      0.5      1        2 
  20 chr20_45675193     HPrz    G    A        1      2        2 
  20 chr20_45675193     ZBoe    G    A        0      0        2 
  20 chr20_45675193     ZGre    G    A        0      0        2 
  20 chr20_45675193     ZHar    G    A        0      0        2 
  20 chr20_45675193   Sample    G    A        0      0        2 
  20 chr20_45676664     AAsi    A    G        0      0        2 
  20 chr20_45676664     AKia    A    G        0      0        2 
  20 chr20_45676664     AOna    A    G        0      0        2 
  20 chr20_45676664     ASom    A    G        0      0        2 
  20 chr20_45676664     HCab    A    G        0      0        2 
  20 chr20_45676664     HPrz    A    G        0      0        2 
  20 chr20_45676664     ZBoe    A    G      0.5      1        2 
  20 chr20_45676664     ZGre    A    G        0      0        2 
  20 chr20_45676664     ZHar    A    G        0      0        2 
  20 chr20_45676664   Sample    A    G        0      0        2 
  20 chr20_45677540     AAsi    T    C        0      0        2 
  20 chr20_45677540     AKia    T    C        0      0        2 
  20 chr20_45677540     AOna    T    C        0      0        2 
  20 chr20_45677540     ASom    T    C        0      0        2 
  20 chr20_45677540     HCab    T    C      0.5      1        2 
  20 chr20_45677540     HPrz    T    C      0.5      1        2 
  20 chr20_45677540     ZBoe    T    C        0      0        2 
  20 chr20_45677540     ZGre    T    C        0      0        2 
  20 chr20_45677540     ZHar    T    C        0      0        2 
  20 chr20_45677540   Sample    T    C        0      0        2 
  20 chr20_45681227     AAsi    C    A        0      0        2 
  20 chr20_45681227     AKia    C    A        0      0        2 
  20 chr20_45681227     AOna    C    A        0      0        2 
  20 chr20_45681227     ASom    C    A        0      0        2 
  20 chr20_45681227     HCab    C    A        1      2        2 
  20 chr20_45681227     HPrz    C    A        1      2        2 
  20 chr20_45681227     ZBoe    C    A        0      0        2 
  20 chr20_45681227     ZGre    C    A        0      0        2 
  20 chr20_45681227     ZHar    C    A        0      0        2 
  20 chr20_45681227   Sample    C    A        0      0        2 
  20 chr20_45687134     AAsi    G    A        0      0        2 
  20 chr20_45687134     AKia    G    A        0      0        2 
  20 chr20_45687134     AOna    G    A        1      2        2 
  20 chr20_45687134     ASom    G    A        0      0        2 
  20 chr20_45687134     HCab    G    A        0      0        2 
  20 chr20_45687134     HPrz    G    A        0      0        2 
  20 chr20_45687134     ZBoe    G    A        0      0        2 
  20 chr20_45687134     ZGre    G    A        0      0        2 
  20 chr20_45687134     ZHar    G    A        0      0        2 
  20 chr20_45687134   Sample    G    A        0      0        2 
  20 chr20_45689200     AAsi    C    A        0      0        2 
  20 chr20_45689200     AKia    C    A        0      0        2 
  20 chr20_45689200     AOna    C    A        0      0        2 
  20 chr20_45689200     ASom    C    A        0      0        2 
  20 chr20_45689200     HCab    C    A        0      0        2 
  20 chr20_45689200     HPrz    C    A        0      0        2 
  20 chr20_45689200     ZBoe    C    A      0.5      1        2 
  20 chr20_45689200     ZGre    C    A        1      2        2 
  20 chr20_45689200     ZHar    C    A        0      0        2 
  20 chr20_45689200   Sample    C    A        0      0        2 
  20 chr20_45690348     AAsi    A    C        0      0        2 
  20 chr20_45690348     AKia    A    C        0      0        2 
  20 chr20_45690348     AOna    A    C        0      0        2 
  20 chr20_45690348     ASom    A    C        0      0        2 
  20 chr20_45690348     HCab    A    C        0      0        2 
  20 chr20_45690348     HPrz    A    C        0      0        2 
  20 chr20_45690348     ZBoe    A    C      0.5      1        2 
  20 chr20_45690348     ZGre    A    C        1      2        2 
  20 chr20_45690348     ZHar    A    C        0      0        2 
  20 chr20_45690348   Sample    A    C        0      0        2 
  20 chr20_45696115     AAsi    A    G        0      0        2 
  20 chr20_45696115     AKia    A    G        0      0        2 
  20 chr20_45696115     AOna    A    G        1      2        2 
  20 chr20_45696115     ASom    A    G        0      0        2 
  20 chr20_45696115     HCab    A    G        0      0        2 
  20 chr20_45696115     HPrz    A    G        0      0        2 
  20 chr20_45696115     ZBoe    A    G        0      0        2 
  20 chr20_45696115     ZGre    A    G        0      0        2 
  20 chr20_45696115     ZHar    A    G        0      0        2 
  20 chr20_45696115   Sample    A    G        0      0        2 
  20 chr20_45699885     AAsi    A    C        0      0        2 
  20 chr20_45699885     AKia    A    C        1      2        2 
  20 chr20_45699885     AOna    A    C        1      2        2 
  20 chr20_45699885     ASom    A    C        0      0        2 
  20 chr20_45699885     HCab    A    C        1      2        2 
  20 chr20_45699885     HPrz    A    C        1      2        2 
  20 chr20_45699885     ZBoe    A    C        0      0        2 
  20 chr20_45699885     ZGre    A    C        0      0        2 
  20 chr20_45699885     ZHar    A    C        0      0        2 
  20 chr20_45699885   Sample    A    C        0      0        2 
  20 chr20_45703869     AAsi    C    G        1      2        2 
  20 chr20_45703869     AKia    C    G        0      0        2 
  20 chr20_45703869     AOna    C    G        0      0        2 
  20 chr20_45703869     ASom    C    G        1      2        2 
  20 chr20_45703869     HCab    C    G        0      0        2 
  20 chr20_45703869     HPrz    C    G        0      0        2 
  20 chr20_45703869     ZBoe    C    G        0      0        2 
  20 chr20_45703869     ZGre    C    G        0      0        2 
  20 chr20_45703869     ZHar    C    G        0      0        2 
  20 chr20_45703869   Sample    C    G        1      2        2 
  20 chr20_45703886     AAsi    T    G        0      0        2 
  20 chr20_45703886     AKia    T    G        0      0        2 
  20 chr20_45703886     AOna    T    G        0      0        2 
  20 chr20_45703886     ASom    T    G        1      2        2 
  20 chr20_45703886     HCab    T    G        0      0        2 
  20 chr20_45703886     HPrz    T    G        0      0        2 
  20 chr20_45703886     ZBoe    T    G        0      0        2 
  20 chr20_45703886     ZGre    T    G        0      0        2 
  20 chr20_45703886     ZHar    T    G        0      0        2 
  20 chr20_45703886   Sample    T    G        0      0        2 
  20 chr20_45708667     AAsi    A    G        0      0        2 
  20 chr20_45708667     AKia    A    G      0.5      1        2 
  20 chr20_45708667     AOna    A    G        0      0        2 
  20 chr20_45708667     ASom    A    G        0      0        2 
  20 chr20_45708667     HCab    A    G        0      0        2 
  20 chr20_45708667     HPrz    A    G        0      0        2 
  20 chr20_45708667     ZBoe    A    G        0      0        2 
  20 chr20_45708667     ZGre    A    G        0      0        2 
  20 chr20_45708667     ZHar    A    G        0      0        2 
  20 chr20_45708667   Sample    A    G        0      0        2 
  20 chr20_45723318     AAsi    C    G        0      0        2 
  20 chr20_45723318     AKia    C    G        0      0        2 
  20 chr20_45723318     AOna    C    G        0      0        2 
  20 chr20_45723318     ASom    C    G        0      0        2 
  20 chr20_45723318     HCab    C    G        0      0        2 
  20 chr20_45723318     HPrz    C    G        0      0        2 
  20 chr20_45723318     ZBoe    C    G      0.5      1        2 
  20 chr20_45723318     ZGre    C    G        0      0        2 
  20 chr20_45723318     ZHar    C    G        0      0        2 
  20 chr20_45723318   Sample    C    G        0      0        2 
  20 chr20_45727225     AAsi    G    A        1      2        2 
  20 chr20_45727225     AKia    G    A        0      0        2 
  20 chr20_45727225     AOna    G    A        0      0        2 
  20 chr20_45727225     ASom    G    A        1      2        2 
  20 chr20_45727225     HCab    G    A        0      0        2 
  20 chr20_45727225     HPrz    G    A        0      0        2 
  20 chr20_45727225     ZBoe    G    A        0      0        2 
  20 chr20_45727225     ZGre    G    A        0      0        2 
  20 chr20_45727225     ZHar    G    A        0      0        2 
  20 chr20_45727225   Sample    G    A        0      0        2 
  20 chr20_45733706     AAsi    A    G        0      0        2 
  20 chr20_45733706     AKia    A    G        0      0        2 
  20 chr20_45733706     AOna    A    G        0      0        2 
  20 chr20_45733706     ASom    A    G        0      0        2 
  20 chr20_45733706     HCab    A    G        0      0        2 
  20 chr20_45733706     HPrz    A    G        0      0        2 
  20 chr20_45733706     ZBoe    A    G        1      2        2 
  20 chr20_45733706     ZGre    A    G        0      0        2 
  20 chr20_45733706     ZHar    A    G        0      0        2 
  20 chr20_45733706   Sample    A    G        0      0        2 
  20 chr20_45737821     AAsi    C    T        1      2        2 
  20 chr20_45737821     AKia    C    T        0      0        2 
  20 chr20_45737821     AOna    C    T        0      0        2 
  20 chr20_45737821     ASom    C    T        1      2        2 
  20 chr20_45737821     HCab    C    T        0      0        2 
  20 chr20_45737821     HPrz    C    T        0      0        2 
  20 chr20_45737821     ZBoe    C    T        0      0        2 
  20 chr20_45737821     ZGre    C    T        0      0        2 
  20 chr20_45737821     ZHar    C    T        0      0        2 
  20 chr20_45737821   Sample    C    T        1      2        2 
  20 chr20_45745659     AAsi    G    C        0      0        2 
  20 chr20_45745659     AKia    G    C        0      0        2 
  20 chr20_45745659     AOna    G    C        0      0        2 
  20 chr20_45745659     ASom    G    C        0      0        2 
  20 chr20_45745659     HCab    G    C        1      2        2 
  20 chr20_45745659     HPrz    G    C        1      2        2 
  20 chr20_45745659     ZBoe    G    C        0      0        2 
  20 chr20_45745659     ZGre    G    C        0      0        2 
  20 chr20_45745659     ZHar    G    C        0      0        2 
  20 chr20_45745659   Sample    G    C        0      0        2 
  20 chr20_45747218     AAsi    G    A        1      2        2 
  20 chr20_45747218     AKia    G    A        0      0        2 
  20 chr20_45747218     AOna    G    A        0      0        2 
  20 chr20_45747218     ASom    G    A        1      2        2 
  20 chr20_45747218     HCab    G    A        0      0        2 
  20 chr20_45747218     HPrz    G    A        0      0        2 
  20 chr20_45747218     ZBoe    G    A        0      0        2 
  20 chr20_45747218     ZGre    G    A        0      0        2 
  20 chr20_45747218     ZHar    G    A        0      0        2 
  20 chr20_45747218   Sample    G    A        1      2        2 
  20 chr20_45751182     AAsi    G    T        0      0        2 
  20 chr20_45751182     AKia    G    T        0      0        2 
  20 chr20_45751182     AOna    G    T        0      0        2 
  20 chr20_45751182     ASom    G    T        0      0        2 
  20 chr20_45751182     HCab    G    T        0      0        2 
  20 chr20_45751182     HPrz    G    T        0      0        2 
  20 chr20_45751182     ZBoe    G    T        1      2        2 
  20 chr20_45751182     ZGre    G    T        0      0        2 
  20 chr20_45751182     ZHar    G    T        0      0        2 
  20 chr20_45751182   Sample    G    T        0      0        2 
  20 chr20_45752154     AAsi    A    G        0      0        2 
  20 chr20_45752154     AKia    A    G        0      0        2 
  20 chr20_45752154     AOna    A    G        0      0        2 
  20 chr20_45752154     ASom    A    G        0      0        2 
  20 chr20_45752154     HCab    A    G        1      2        2 
  20 chr20_45752154     HPrz    A    G        1      2        2 
  20 chr20_45752154     ZBoe    A    G        0      0        2 
  20 chr20_45752154     ZGre    A    G        0      0        2 
  20 chr20_45752154     ZHar    A    G        0      0        2 
  20 chr20_45752154   Sample    A    G        0      0        2 
  20 chr20_45765860     AAsi    C    A        0      0        2 
  20 chr20_45765860     AKia    C    A        0      0        2 
  20 chr20_45765860     AOna    C    A        0      0        2 
  20 chr20_45765860     ASom    C    A        0      0        2 
  20 chr20_45765860     HCab    C    A        1      2        2 
  20 chr20_45765860     HPrz    C    A        1      2        2 
  20 chr20_45765860     ZBoe    C    A        0      0        2 
  20 chr20_45765860     ZGre    C    A        0      0        2 
  20 chr20_45765860     ZHar    C    A        0      0        2 
  20 chr20_45765860   Sample    C    A        0      0        2 
  20 chr20_45776592     AAsi    T    C        0      0        2 
  20 chr20_45776592     AKia    T    C      0.5      1        2 
  20 chr20_45776592     AOna    T    C        0      0        2 
  20 chr20_45776592     ASom    T    C        0      0        2 
  20 chr20_45776592     HCab    T    C        0      0        2 
  20 chr20_45776592     HPrz    T    C        0      0        2 
  20 chr20_45776592     ZBoe    T    C        0      0        2 
  20 chr20_45776592     ZGre    T    C        0      0        2 
  20 chr20_45776592     ZHar    T    C        0      0        2 
  20 chr20_45776592   Sample    T    C        0      0        2 
  20 chr20_45782251     AAsi    T    C        0      0        2 
  20 chr20_45782251     AKia    T    C        0      0        2 
  20 chr20_45782251     AOna    T    C        0      0        2 
  20 chr20_45782251     ASom    T    C        0      0        2 
  20 chr20_45782251     HCab    T    C        0      0        2 
  20 chr20_45782251     HPrz    T    C        0      0        2 
  20 chr20_45782251     ZBoe    T    C      0.5      1        2 
  20 chr20_45782251     ZGre    T    C        0      0        2 
  20 chr20_45782251     ZHar    T    C        0      0        2 
  20 chr20_45782251   Sample    T    C        0      0        2 
  20 chr20_45786116     AAsi    T    G        0      0        2 
  20 chr20_45786116     AKia    T    G      0.5      1        2 
  20 chr20_45786116     AOna    T    G        0      0        2 
  20 chr20_45786116     ASom    T    G        0      0        2 
  20 chr20_45786116     HCab    T    G        0      0        2 
  20 chr20_45786116     HPrz    T    G        0      0        2 
  20 chr20_45786116     ZBoe    T    G        0      0        2 
  20 chr20_45786116     ZGre    T    G        0      0        2 
  20 chr20_45786116     ZHar    T    G        0      0        2 
  20 chr20_45786116   Sample    T    G        0      0        2 
  20 chr20_45789891     AAsi    C    T        0      0        2 
  20 chr20_45789891     AKia    C    T        0      0        2 
  20 chr20_45789891     AOna    C    T        0      0        2 
  20 chr20_45789891     ASom    C    T        0      0        2 
  20 chr20_45789891     HCab    C    T        0      0        2 
  20 chr20_45789891     HPrz    C    T      0.5      1        2 
  20 chr20_45789891     ZBoe    C    T        0      0        2 
  20 chr20_45789891     ZGre    C    T        0      0        2 
  20 chr20_45789891     ZHar    C    T        0      0        2 
  20 chr20_45789891   Sample    C    T        0      0        2 
  20 chr20_45791437     AAsi    C    G        0      0        2 
  20 chr20_45791437     AKia    C    G        0      0        2 
  20 chr20_45791437     AOna    C    G        1      2        2 
  20 chr20_45791437     ASom    C    G        0      0        2 
  20 chr20_45791437     HCab    C    G        0      0        2 
  20 chr20_45791437     HPrz    C    G        0      0        2 
  20 chr20_45791437     ZBoe    C    G        0      0        2 
  20 chr20_45791437     ZGre    C    G        0      0        2 
  20 chr20_45791437     ZHar    C    G        0      0        2 
  20 chr20_45791437   Sample    C    G        0      0        2 
  20 chr20_45805730     AAsi    G    A        1      2        2 
  20 chr20_45805730     AKia    G    A        0      0        2 
  20 chr20_45805730     AOna    G    A        0      0        2 
  20 chr20_45805730     ASom    G    A        1      2        2 
  20 chr20_45805730     HCab    G    A        0      0        2 
  20 chr20_45805730     HPrz    G    A        0      0        2 
  20 chr20_45805730     ZBoe    G    A        0      0        2 
  20 chr20_45805730     ZGre    G    A        0      0        2 
  20 chr20_45805730     ZHar    G    A        0      0        2 
  20 chr20_45805730   Sample    G    A        1      2        2 
  20 chr20_45806951     AAsi    C    T        0      0        2 
  20 chr20_45806951     AKia    C    T        0      0        2 
  20 chr20_45806951     AOna    C    T        0      0        2 
  20 chr20_45806951     ASom    C    T        0      0        2 
  20 chr20_45806951     HCab    C    T        1      2        2 
  20 chr20_45806951     HPrz    C    T        1      2        2 
  20 chr20_45806951     ZBoe    C    T        0      0        2 
  20 chr20_45806951     ZGre    C    T        0      0        2 
  20 chr20_45806951     ZHar    C    T        0      0        2 
  20 chr20_45806951   Sample    C    T        0      0        2 
  20 chr20_45808131     AAsi    A    G        0      0        2 
  20 chr20_45808131     AKia    A    G        0      0        2 
  20 chr20_45808131     AOna    A    G        0      0        2 
  20 chr20_45808131     ASom    A    G        0      0        2 
  20 chr20_45808131     HCab    A    G        0      0        2 
  20 chr20_45808131     HPrz    A    G        0      0        2 
  20 chr20_45808131     ZBoe    A    G        0      0        2 
  20 chr20_45808131     ZGre    A    G        0      0        2 
  20 chr20_45808131     ZHar    A    G        1      2        2 
  20 chr20_45808131   Sample    A    G        0      0        2 
  20 chr20_45809791     AAsi    G    C        0      0        2 
  20 chr20_45809791     AKia    G    C        0      0        2 
  20 chr20_45809791     AOna    G    C        1      2        2 
  20 chr20_45809791     ASom    G    C        0      0        2 
  20 chr20_45809791     HCab    G    C        0      0        2 
  20 chr20_45809791     HPrz    G    C        0      0        2 
  20 chr20_45809791     ZBoe    G    C        1      2        2 
  20 chr20_45809791     ZGre    G    C        0      0        2 
  20 chr20_45809791     ZHar    G    C        0      0        2 
  20 chr20_45809791   Sample    G    C        0      0        2 
  20 chr20_45813159     AAsi    A    G        0      0        2 
  20 chr20_45813159     AKia    A    G        0      0        2 
  20 chr20_45813159     AOna    A    G        0      0        2 
  20 chr20_45813159     ASom    A    G        0      0        2 
  20 chr20_45813159     HCab    A    G        0      0        2 
  20 chr20_45813159     HPrz    A    G        0      0        2 
  20 chr20_45813159     ZBoe    A    G        0      0        2 
  20 chr20_45813159     ZGre    A    G      0.5      1        2 
  20 chr20_45813159     ZHar    A    G        0      0        2 
  20 chr20_45813159   Sample    A    G        0      0        2 
  20 chr20_45821191     AAsi    C    A        0      0        2 
  20 chr20_45821191     AKia    C    A        0      0        2 
  20 chr20_45821191     AOna    C    A        0      0        2 
  20 chr20_45821191     ASom    C    A        0      0        2 
  20 chr20_45821191     HCab    C    A        1      2        2 
  20 chr20_45821191     HPrz    C    A        1      2        2 
  20 chr20_45821191     ZBoe    C    A        1      2        2 
  20 chr20_45821191     ZGre    C    A        1      2        2 
  20 chr20_45821191     ZHar    C    A        0      0        2 
  20 chr20_45821191   Sample    C    A        0      0        2 
  20 chr20_45825650     AAsi    G    T        0      0        2 
  20 chr20_45825650     AKia    G    T        0      0        2 
  20 chr20_45825650     AOna    G    T        0      0        2 
  20 chr20_45825650     ASom    G    T        0      0        2 
  20 chr20_45825650     HCab    G    T        1      2        2 
  20 chr20_45825650     HPrz    G    T        1      2        2 
  20 chr20_45825650     ZBoe    G    T        0      0        2 
  20 chr20_45825650     ZGre    G    T        0      0        2 
  20 chr20_45825650     ZHar    G    T        0      0        2 
  20 chr20_45825650   Sample    G    T        0      0        2 
  20 chr20_45826463     AAsi    C    T        0      0        2 
  20 chr20_45826463     AKia    C    T        0      0        2 
  20 chr20_45826463     AOna    C    T        0      0        2 
  20 chr20_45826463     ASom    C    T        0      0        2 
  20 chr20_45826463     HCab    C    T        1      2        2 
  20 chr20_45826463     HPrz    C    T        1      2        2 
  20 chr20_45826463     ZBoe    C    T        0      0        2 
  20 chr20_45826463     ZGre    C    T        0      0        2 
  20 chr20_45826463     ZHar    C    T        0      0        2 
  20 chr20_45826463   Sample    C    T        0      0        2 
  20 chr20_45829439     AAsi    T    C        0      0        2 
  20 chr20_45829439     AKia    T    C        0      0        2 
  20 chr20_45829439     AOna    T    C        0      0        2 
  20 chr20_45829439     ASom    T    C        0      0        2 
  20 chr20_45829439     HCab    T    C      0.5      1        2 
  20 chr20_45829439     HPrz    T    C        0      0        2 
  20 chr20_45829439     ZBoe    T    C        0      0        2 
  20 chr20_45829439     ZGre    T    C      0.5      1        2 
  20 chr20_45829439     ZHar    T    C        0      0        2 
  20 chr20_45829439   Sample    T    C        0      0        2 
  20 chr20_45830715     AAsi    A    G        0      0        2 
  20 chr20_45830715     AKia    A    G        0      0        2 
  20 chr20_45830715     AOna    A    G        1      2        2 
  20 chr20_45830715     ASom    A    G        0      0        2 
  20 chr20_45830715     HCab    A    G        0      0        2 
  20 chr20_45830715     HPrz    A    G        0      0        2 
  20 chr20_45830715     ZBoe    A    G        0      0        2 
  20 chr20_45830715     ZGre    A    G        0      0        2 
  20 chr20_45830715     ZHar    A    G        0      0        2 
  20 chr20_45830715   Sample    A    G        0      0        2 
  20 chr20_45836537     AAsi    A    G        0      0        2 
  20 chr20_45836537     AKia    A    G        0      0        2 
  20 chr20_45836537     AOna    A    G        0      0        2 
  20 chr20_45836537     ASom    A    G        0      0        2 
  20 chr20_45836537     HCab    A    G        1      2        2 
  20 chr20_45836537     HPrz    A    G        1      2        2 
  20 chr20_45836537     ZBoe    A    G        0      0        2 
  20 chr20_45836537     ZGre    A    G        0      0        2 
  20 chr20_45836537     ZHar    A    G        0      0        2 
  20 chr20_45836537   Sample    A    G        0      0        2 
  20 chr20_45844524     AAsi    T    C        0      0        2 
  20 chr20_45844524     AKia    T    C        0      0        2 
  20 chr20_45844524     AOna    T    C        0      0        2 
  20 chr20_45844524     ASom    T    C        0      0        2 
  20 chr20_45844524     HCab    T    C        0      0        2 
  20 chr20_45844524     HPrz    T    C      0.5      1        2 
  20 chr20_45844524     ZBoe    T    C        0      0        2 
  20 chr20_45844524     ZGre    T    C        0      0        2 
  20 chr20_45844524     ZHar    T    C        0      0        2 
  20 chr20_45844524   Sample    T    C        0      0        2 
  20 chr20_45847807     AAsi    C    T        0      0        2 
  20 chr20_45847807     AKia    C    T        0      0        2 
  20 chr20_45847807     AOna    C    T        1      2        2 
  20 chr20_45847807     ASom    C    T        0      0        2 
  20 chr20_45847807     HCab    C    T        0      0        2 
  20 chr20_45847807     HPrz    C    T        0      0        2 
  20 chr20_45847807     ZBoe    C    T        1      2        2 
  20 chr20_45847807     ZGre    C    T        1      2        2 
  20 chr20_45847807     ZHar    C    T        1      2        2 
  20 chr20_45847807   Sample    C    T        0      0        2 
  20 chr20_45847905     AAsi    A    T        0      0        2 
  20 chr20_45847905     AKia    A    T        0      0        2 
  20 chr20_45847905     AOna    A    T        0      0        2 
  20 chr20_45847905     ASom    A    T        0      0        2 
  20 chr20_45847905     HCab    A    T        0      0        2 
  20 chr20_45847905     HPrz    A    T        0      0        2 
  20 chr20_45847905     ZBoe    A    T        0      0        2 
  20 chr20_45847905     ZGre    A    T      0.5      1        2 
  20 chr20_45847905     ZHar    A    T        0      0        2 
  20 chr20_45847905   Sample    A    T        0      0        2 
  20 chr20_45850245     AAsi    C    G        0      0        2 
  20 chr20_45850245     AKia    C    G        0      0        2 
  20 chr20_45850245     AOna    C    G        0      0        2 
  20 chr20_45850245     ASom    C    G        0      0        2 
  20 chr20_45850245     HCab    C    G        0      0        2 
  20 chr20_45850245     HPrz    C    G        0      0        2 
  20 chr20_45850245     ZBoe    C    G        1      2        2 
  20 chr20_45850245     ZGre    C    G        1      2        2 
  20 chr20_45850245     ZHar    C    G        1      2        2 
  20 chr20_45850245   Sample    C    G        0      0        2 
  20 chr20_45851497     AAsi    A    G        0      0        2 
  20 chr20_45851497     AKia    A    G        0      0        2 
  20 chr20_45851497     AOna    A    G        0      0        2 
  20 chr20_45851497     ASom    A    G        0      0        2 
  20 chr20_45851497     HCab    A    G        0      0        2 
  20 chr20_45851497     HPrz    A    G        0      0        2 
  20 chr20_45851497     ZBoe    A    G      0.5      1        2 
  20 chr20_45851497     ZGre    A    G        0      0        2 
  20 chr20_45851497     ZHar    A    G        0      0        2 
  20 chr20_45851497   Sample    A    G        0      0        2 
  20 chr20_45862543     AAsi    T    C        0      0        2 
  20 chr20_45862543     AKia    T    C        0      0        2 
  20 chr20_45862543     AOna    T    C        0      0        2 
  20 chr20_45862543     ASom    T    C        1      2        2 
  20 chr20_45862543     HCab    T    C        0      0        2 
  20 chr20_45862543     HPrz    T    C        0      0        2 
  20 chr20_45862543     ZBoe    T    C        0      0        2 
  20 chr20_45862543     ZGre    T    C        0      0        2 
  20 chr20_45862543     ZHar    T    C        0      0        2 
  20 chr20_45862543   Sample    T    C        0      0        2 
  20 chr20_45869513     AAsi    C    T        0      0        2 
  20 chr20_45869513     AKia    C    T        0      0        2 
  20 chr20_45869513     AOna    C    T        0      0        2 
  20 chr20_45869513     ASom    C    T        0      0        2 
  20 chr20_45869513     HCab    C    T        0      0        2 
  20 chr20_45869513     HPrz    C    T        0      0        2 
  20 chr20_45869513     ZBoe    C    T      0.5      1        2 
  20 chr20_45869513     ZGre    C    T        0      0        2 
  20 chr20_45869513     ZHar    C    T        0      0        2 
  20 chr20_45869513   Sample    C    T        0      0        2 
  20 chr20_45871223     AAsi    C    T        0      0        2 
  20 chr20_45871223     AKia    C    T        0      0        2 
  20 chr20_45871223     AOna    C    T        0      0        2 
  20 chr20_45871223     ASom    C    T        0      0        2 
  20 chr20_45871223     HCab    C    T      0.5      1        2 
  20 chr20_45871223     HPrz    C    T      0.5      1        2 
  20 chr20_45871223     ZBoe    C    T        0      0        2 
  20 chr20_45871223     ZGre    C    T        0      0        2 
  20 chr20_45871223     ZHar    C    T        0      0        2 
  20 chr20_45871223   Sample    C    T        0      0        2 
  20 chr20_45872271     AAsi    G    A        0      0        2 
  20 chr20_45872271     AKia    G    A        0      0        2 
  20 chr20_45872271     AOna    G    A        0      0        2 
  20 chr20_45872271     ASom    G    A        0      0        2 
  20 chr20_45872271     HCab    G    A      0.5      1        2 
  20 chr20_45872271     HPrz    G    A      0.5      1        2 
  20 chr20_45872271     ZBoe    G    A        0      0        2 
  20 chr20_45872271     ZGre    G    A        0      0        2 
  20 chr20_45872271     ZHar    G    A        0      0        2 
  20 chr20_45872271   Sample    G    A        0      0        2 
  20 chr20_45878209     AAsi    C    G        0      0        2 
  20 chr20_45878209     AKia    C    G        0      0        2 
  20 chr20_45878209     AOna    C    G        1      2        2 
  20 chr20_45878209     ASom    C    G        0      0        2 
  20 chr20_45878209     HCab    C    G        0      0        2 
  20 chr20_45878209     HPrz    C    G        0      0        2 
  20 chr20_45878209     ZBoe    C    G        0      0        2 
  20 chr20_45878209     ZGre    C    G        0      0        2 
  20 chr20_45878209     ZHar    C    G        0      0        2 
  20 chr20_45878209   Sample    C    G        0      0        2 
  20 chr20_45886236     AAsi    A    G        0      0        2 
  20 chr20_45886236     AKia    A    G        0      0        2 
  20 chr20_45886236     AOna    A    G        0      0        2 
  20 chr20_45886236     ASom    A    G        0      0        2 
  20 chr20_45886236     HCab    A    G        0      0        2 
  20 chr20_45886236     HPrz    A    G        0      0        2 
  20 chr20_45886236     ZBoe    A    G        0      0        2 
  20 chr20_45886236     ZGre    A    G      0.5      1        2 
  20 chr20_45886236     ZHar    A    G        0      0        2 
  20 chr20_45886236   Sample    A    G        0      0        2 
  20 chr20_45892400     AAsi    T    C        0      0        2 
  20 chr20_45892400     AKia    T    C        0      0        2 
  20 chr20_45892400     AOna    T    C        0      0        2 
  20 chr20_45892400     ASom    T    C        0      0        2 
  20 chr20_45892400     HCab    T    C        1      2        2 
  20 chr20_45892400     HPrz    T    C        1      2        2 
  20 chr20_45892400     ZBoe    T    C        0      0        2 
  20 chr20_45892400     ZGre    T    C        0      0        2 
  20 chr20_45892400     ZHar    T    C        0      0        2 
  20 chr20_45892400   Sample    T    C        0      0        2 
  20 chr20_45905368     AAsi    A    G      0.5      1        2 
  20 chr20_45905368     AKia    A    G        0      0        2 
  20 chr20_45905368     AOna    A    G        0      0        2 
  20 chr20_45905368     ASom    A    G        0      0        2 
  20 chr20_45905368     HCab    A    G        0      0        2 
  20 chr20_45905368     HPrz    A    G        0      0        2 
  20 chr20_45905368     ZBoe    A    G        0      0        2 
  20 chr20_45905368     ZGre    A    G        0      0        2 
  20 chr20_45905368     ZHar    A    G        0      0        2 
  20 chr20_45905368   Sample    A    G        0      0        2 
  20 chr20_45907864     AAsi    A    G        0      0        2 
  20 chr20_45907864     AKia    A    G        0      0        2 
  20 chr20_45907864     AOna    A    G        0      0        2 
  20 chr20_45907864     ASom    A    G        0      0        2 
  20 chr20_45907864     HCab    A    G        0      0        2 
  20 chr20_45907864     HPrz    A    G        0      0        2 
  20 chr20_45907864     ZBoe    A    G        1      2        2 
  20 chr20_45907864     ZGre    A    G        1      2        2 
  20 chr20_45907864     ZHar    A    G        0      0        2 
  20 chr20_45907864   Sample    A    G        0      0        2 
  20 chr20_45924318     AAsi    T    G        0      0        2 
  20 chr20_45924318     AKia    T    G        0      0        2 
  20 chr20_45924318     AOna    T    G        0      0        2 
  20 chr20_45924318     ASom    T    G        0      0        2 
  20 chr20_45924318     HCab    T    G        1      2        2 
  20 chr20_45924318     HPrz    T    G        1      2        2 
  20 chr20_45924318     ZBoe    T    G        0      0        2 
  20 chr20_45924318     ZGre    T    G        0      0        2 
  20 chr20_45924318     ZHar    T    G        0      0        2 
  20 chr20_45924318   Sample    T    G        0      0        2 
  20 chr20_45929012     AAsi    A    G      0.5      1        2 
  20 chr20_45929012     AKia    A    G        0      0        2 
  20 chr20_45929012     AOna    A    G        0      0        2 
  20 chr20_45929012     ASom    A    G        0      0        2 
  20 chr20_45929012     HCab    A    G        0      0        2 
  20 chr20_45929012     HPrz    A    G        0      0        2 
  20 chr20_45929012     ZBoe    A    G        0      0        2 
  20 chr20_45929012     ZGre    A    G        0      0        2 
  20 chr20_45929012     ZHar    A    G        0      0        2 
  20 chr20_45929012   Sample    A    G        0      0        2 
  20 chr20_45930266     AAsi    T    G        0      0        2 
  20 chr20_45930266     AKia    T    G      0.5      1        2 
  20 chr20_45930266     AOna    T    G        0      0        2 
  20 chr20_45930266     ASom    T    G        0      0        2 
  20 chr20_45930266     HCab    T    G        0      0        2 
  20 chr20_45930266     HPrz    T    G        0      0        2 
  20 chr20_45930266     ZBoe    T    G        0      0        2 
  20 chr20_45930266     ZGre    T    G        0      0        2 
  20 chr20_45930266     ZHar    T    G        0      0        2 
  20 chr20_45930266   Sample    T    G        0      0        2 
  20 chr20_45948216     AAsi    A    G        0      0        2 
  20 chr20_45948216     AKia    A    G        0      0        2 
  20 chr20_45948216     AOna    A    G        0      0        2 
  20 chr20_45948216     ASom    A    G        0      0        2 
  20 chr20_45948216     HCab    A    G        1      2        2 
  20 chr20_45948216     HPrz    A    G        1      2        2 
  20 chr20_45948216     ZBoe    A    G        0      0        2 
  20 chr20_45948216     ZGre    A    G        0      0        2 
  20 chr20_45948216     ZHar    A    G        0      0        2 
  20 chr20_45948216   Sample    A    G        0      0        2 
  20 chr20_45948882     AAsi    G    C        1      2        2 
  20 chr20_45948882     AKia    G    C        1      2        2 
  20 chr20_45948882     AOna    G    C        1      2        2 
  20 chr20_45948882     ASom    G    C        1      2        2 
  20 chr20_45948882     HCab    G    C        0      0        2 
  20 chr20_45948882     HPrz    G    C        0      0        2 
  20 chr20_45948882     ZBoe    G    C        0      0        2 
  20 chr20_45948882     ZGre    G    C        0      0        2 
  20 chr20_45948882     ZHar    G    C        0      0        2 
  20 chr20_45948882   Sample    G    C        1      2        2 
  20 chr20_45958114     AAsi    C    T        0      0        2 
  20 chr20_45958114     AKia    C    T        0      0        2 
  20 chr20_45958114     AOna    C    T        1      2        2 
  20 chr20_45958114     ASom    C    T        0      0        2 
  20 chr20_45958114     HCab    C    T        0      0        2 
  20 chr20_45958114     HPrz    C    T        0      0        2 
  20 chr20_45958114     ZBoe    C    T        0      0        2 
  20 chr20_45958114     ZGre    C    T        0      0        2 
  20 chr20_45958114     ZHar    C    T        0      0        2 
  20 chr20_45958114   Sample    C    T        0      0        2 
  20 chr20_45962069     AAsi    C    T        0      0        2 
  20 chr20_45962069     AKia    C    T        0      0        2 
  20 chr20_45962069     AOna    C    T        0      0        2 
  20 chr20_45962069     ASom    C    T        1      2        2 
  20 chr20_45962069     HCab    C    T        0      0        2 
  20 chr20_45962069     HPrz    C    T        0      0        2 
  20 chr20_45962069     ZBoe    C    T        0      0        2 
  20 chr20_45962069     ZGre    C    T        0      0        2 
  20 chr20_45962069     ZHar    C    T        0      0        2 
  20 chr20_45962069   Sample    C    T        0      0        2 
  20 chr20_45973721     AAsi    C    T        0      0        2 
  20 chr20_45973721     AKia    C    T        0      0        2 
  20 chr20_45973721     AOna    C    T        0      0        2 
  20 chr20_45973721     ASom    C    T        0      0        2 
  20 chr20_45973721     HCab    C    T        1      2        2 
  20 chr20_45973721     HPrz    C    T        1      2        2 
  20 chr20_45973721     ZBoe    C    T        0      0        2 
  20 chr20_45973721     ZGre    C    T        0      0        2 
  20 chr20_45973721     ZHar    C    T        0      0        2 
  20 chr20_45973721   Sample    C    T        0      0        2 
  20 chr20_45982224     AAsi    G    A        0      0        2 
  20 chr20_45982224     AKia    G    A        0      0        2 
  20 chr20_45982224     AOna    G    A        0      0        2 
  20 chr20_45982224     ASom    G    A        0      0        2 
  20 chr20_45982224     HCab    G    A        0      0        2 
  20 chr20_45982224     HPrz    G    A        0      0        2 
  20 chr20_45982224     ZBoe    G    A        0      0        2 
  20 chr20_45982224     ZGre    G    A        0      0        2 
  20 chr20_45982224     ZHar    G    A        1      2        2 
  20 chr20_45982224   Sample    G    A        0      0        2 
  20 chr20_45985433     AAsi    T    C        0      0        2 
  20 chr20_45985433     AKia    T    C        0      0        2 
  20 chr20_45985433     AOna    T    C        0      0        2 
  20 chr20_45985433     ASom    T    C        0      0        2 
  20 chr20_45985433     HCab    T    C        0      0        2 
  20 chr20_45985433     HPrz    T    C        0      0        2 
  20 chr20_45985433     ZBoe    T    C        0      0        2 
  20 chr20_45985433     ZGre    T    C      0.5      1        2 
  20 chr20_45985433     ZHar    T    C        0      0        2 
  20 chr20_45985433   Sample    T    C        0      0        2 
  20 chr20_45989333     AAsi    A    G        0      0        2 
  20 chr20_45989333     AKia    A    G        0      0        2 
  20 chr20_45989333     AOna    A    G        0      0        2 
  20 chr20_45989333     ASom    A    G        0      0        2 
  20 chr20_45989333     HCab    A    G        1      2        2 
  20 chr20_45989333     HPrz    A    G        1      2        2 
  20 chr20_45989333     ZBoe    A    G        0      0        2 
  20 chr20_45989333     ZGre    A    G        0      0        2 
  20 chr20_45989333     ZHar    A    G        0      0        2 
  20 chr20_45989333   Sample    A    G        0      0        2 
  20 chr20_45990385     AAsi    A    C        0      0        2 
  20 chr20_45990385     AKia    A    C      0.5      1        2 
  20 chr20_45990385     AOna    A    C        0      0        2 
  20 chr20_45990385     ASom    A    C        0      0        2 
  20 chr20_45990385     HCab    A    C        0      0        2 
  20 chr20_45990385     HPrz    A    C        0      0        2 
  20 chr20_45990385     ZBoe    A    C        0      0        2 
  20 chr20_45990385     ZGre    A    C        0      0        2 
  20 chr20_45990385     ZHar    A    C        0      0        2 
  20 chr20_45990385   Sample    A    C        0      0        2 
  20 chr20_45995413     AAsi    T    C        0      0        2 
  20 chr20_45995413     AKia    T    C        0      0        2 
  20 chr20_45995413     AOna    T    C        0      0        2 
  20 chr20_45995413     ASom    T    C        0      0        2 
  20 chr20_45995413     HCab    T    C        0      0        2 
  20 chr20_45995413     HPrz    T    C        0      0        2 
  20 chr20_45995413     ZBoe    T    C        0      0        2 
  20 chr20_45995413     ZGre    T    C      0.5      1        2 
  20 chr20_45995413     ZHar    T    C        0      0        2 
  20 chr20_45995413   Sample    T    C        0      0        2 
  20 chr20_46007522     AAsi    C    G        0      0        2 
  20 chr20_46007522     AKia    C    G        0      0        2 
  20 chr20_46007522     AOna    C    G        0      0        2 
  20 chr20_46007522     ASom    C    G        0      0        2 
  20 chr20_46007522     HCab    C    G        0      0        2 
  20 chr20_46007522     HPrz    C    G        0      0        2 
  20 chr20_46007522     ZBoe    C    G        0      0        2 
  20 chr20_46007522     ZGre    C    G        0      0        2 
  20 chr20_46007522     ZHar    C    G        1      2        2 
  20 chr20_46007522   Sample    C    G        0      0        2 
  20 chr20_46011598     AAsi    T    C        1      2        2 
  20 chr20_46011598     AKia    T    C        0      0        2 
  20 chr20_46011598     AOna    T    C        0      0        2 
  20 chr20_46011598     ASom    T    C        1      2        2 
  20 chr20_46011598     HCab    T    C        1      2        2 
  20 chr20_46011598     HPrz    T    C        1      2        2 
  20 chr20_46011598     ZBoe    T    C        0      0        2 
  20 chr20_46011598     ZGre    T    C        0      0        2 
  20 chr20_46011598     ZHar    T    C        0      0        2 
  20 chr20_46011598   Sample    T    C        1      2        2 
  20 chr20_46012672     AAsi    G    A        0      0        2 
  20 chr20_46012672     AKia    G    A        0      0        2 
  20 chr20_46012672     AOna    G    A        0      0        2 
  20 chr20_46012672     ASom    G    A        0      0        2 
  20 chr20_46012672     HCab    G    A        1      2        2 
  20 chr20_46012672     HPrz    G    A        1      2        2 
  20 chr20_46012672     ZBoe    G    A        0      0        2 
  20 chr20_46012672     ZGre    G    A        0      0        2 
  20 chr20_46012672     ZHar    G    A        0      0        2 
  20 chr20_46012672   Sample    G    A        0      0        2 
  20 chr20_46013040     AAsi    A    G        0      0        2 
  20 chr20_46013040     AKia    A    G        0      0        2 
  20 chr20_46013040     AOna    A    G        0      0        2 
  20 chr20_46013040     ASom    A    G        0      0        2 
  20 chr20_46013040     HCab    A    G        0      0        2 
  20 chr20_46013040     HPrz    A    G      0.5      1        2 
  20 chr20_46013040     ZBoe    A    G        0      0        2 
  20 chr20_46013040     ZGre    A    G        0      0        2 
  20 chr20_46013040     ZHar    A    G        0      0        2 
  20 chr20_46013040   Sample    A    G        0      0        2 
  20 chr20_46023658     AAsi    T    A        0      0        2 
  20 chr20_46023658     AKia    T    A      0.5      1        2 
  20 chr20_46023658     AOna    T    A        0      0        2 
  20 chr20_46023658     ASom    T    A        0      0        2 
  20 chr20_46023658     HCab    T    A        0      0        2 
  20 chr20_46023658     HPrz    T    A        0      0        2 
  20 chr20_46023658     ZBoe    T    A        0      0        2 
  20 chr20_46023658     ZGre    T    A        0      0        2 
  20 chr20_46023658     ZHar    T    A        0      0        2 
  20 chr20_46023658   Sample    T    A        0      0        2 
  20 chr20_46023912     AAsi    C    A        0      0        2 
  20 chr20_46023912     AKia    C    A        0      0        2 
  20 chr20_46023912     AOna    C    A        0      0        2 
  20 chr20_46023912     ASom    C    A        0      0        2 
  20 chr20_46023912     HCab    C    A        1      2        2 
  20 chr20_46023912     HPrz    C    A        1      2        2 
  20 chr20_46023912     ZBoe    C    A        0      0        2 
  20 chr20_46023912     ZGre    C    A        0      0        2 
  20 chr20_46023912     ZHar    C    A        0      0        2 
  20 chr20_46023912   Sample    C    A        0      0        2 
  20 chr20_46028894     AAsi    A    G        0      0        2 
  20 chr20_46028894     AKia    A    G        0      0        2 
  20 chr20_46028894     AOna    A    G        0      0        2 
  20 chr20_46028894     ASom    A    G        0      0        2 
  20 chr20_46028894     HCab    A    G        1      2        2 
  20 chr20_46028894     HPrz    A    G        1      2        2 
  20 chr20_46028894     ZBoe    A    G        0      0        2 
  20 chr20_46028894     ZGre    A    G        0      0        2 
  20 chr20_46028894     ZHar    A    G        0      0        2 
  20 chr20_46028894   Sample    A    G        0      0        2 
  20 chr20_46036809     AAsi    C    T        0      0        2 
  20 chr20_46036809     AKia    C    T        0      0        2 
  20 chr20_46036809     AOna    C    T        0      0        2 
  20 chr20_46036809     ASom    C    T        0      0        2 
  20 chr20_46036809     HCab    C    T        0      0        2 
  20 chr20_46036809     HPrz    C    T        0      0        2 
  20 chr20_46036809     ZBoe    C    T        0      0        2 
  20 chr20_46036809     ZGre    C    T        0      0        2 
  20 chr20_46036809     ZHar    C    T        1      2        2 
  20 chr20_46036809   Sample    C    T        0      0        2 
  20 chr20_46045982     AAsi    T    G        0      0        2 
  20 chr20_46045982     AKia    T    G        0      0        2 
  20 chr20_46045982     AOna    T    G        0      0        2 
  20 chr20_46045982     ASom    T    G        0      0        2 
  20 chr20_46045982     HCab    T    G        0      0        2 
  20 chr20_46045982     HPrz    T    G        0      0        2 
  20 chr20_46045982     ZBoe    T    G        1      2        2 
  20 chr20_46045982     ZGre    T    G        1      2        2 
  20 chr20_46045982     ZHar    T    G        0      0        2 
  20 chr20_46045982   Sample    T    G        0      0        2 
  20 chr20_46070961     AAsi    T    A        0      0        2 
  20 chr20_46070961     AKia    T    A        0      0        2 
  20 chr20_46070961     AOna    T    A        0      0        2 
  20 chr20_46070961     ASom    T    A        0      0        2 
  20 chr20_46070961     HCab    T    A        0      0        2 
  20 chr20_46070961     HPrz    T    A        0      0        2 
  20 chr20_46070961     ZBoe    T    A      0.5      1        2 
  20 chr20_46070961     ZGre    T    A        0      0        2 
  20 chr20_46070961     ZHar    T    A        0      0        2 
  20 chr20_46070961   Sample    T    A        0      0        2 
  20 chr20_46074425     AAsi    T    C        0      0        2 
  20 chr20_46074425     AKia    T    C        0      0        2 
  20 chr20_46074425     AOna    T    C        1      2        2 
  20 chr20_46074425     ASom    T    C        0      0        2 
  20 chr20_46074425     HCab    T    C        0      0        2 
  20 chr20_46074425     HPrz    T    C        0      0        2 
  20 chr20_46074425     ZBoe    T    C        0      0        2 
  20 chr20_46074425     ZGre    T    C        0      0        2 
  20 chr20_46074425     ZHar    T    C        0      0        2 
  20 chr20_46074425   Sample    T    C        0      0        2 
  20 chr20_46077835     AAsi    C    T        0      0        2 
  20 chr20_46077835     AKia    C    T        0      0        2 
  20 chr20_46077835     AOna    C    T        0      0        2 
  20 chr20_46077835     ASom    C    T        0      0        2 
  20 chr20_46077835     HCab    C    T        1      2        2 
  20 chr20_46077835     HPrz    C    T        1      2        2 
  20 chr20_46077835     ZBoe    C    T        0      0        2 
  20 chr20_46077835     ZGre    C    T        0      0        2 
  20 chr20_46077835     ZHar    C    T        0      0        2 
  20 chr20_46077835   Sample    C    T        0      0        2 
  20 chr20_46081368     AAsi    C    T        0      0        2 
  20 chr20_46081368     AKia    C    T        0      0        2 
  20 chr20_46081368     AOna    C    T        0      0        2 
  20 chr20_46081368     ASom    C    T        0      0        2 
  20 chr20_46081368     HCab    C    T        1      2        2 
  20 chr20_46081368     HPrz    C    T        1      2        2 
  20 chr20_46081368     ZBoe    C    T        0      0        2 
  20 chr20_46081368     ZGre    C    T        0      0        2 
  20 chr20_46081368     ZHar    C    T        0      0        2 
  20 chr20_46081368   Sample    C    T        0      0        2 
  20 chr20_46097673     AAsi    A    G        0      0        2 
  20 chr20_46097673     AKia    A    G        0      0        2 
  20 chr20_46097673     AOna    A    G        0      0        2 
  20 chr20_46097673     ASom    A    G        0      0        2 
  20 chr20_46097673     HCab    A    G        1      2        2 
  20 chr20_46097673     HPrz    A    G        1      2        2 
  20 chr20_46097673     ZBoe    A    G        0      0        2 
  20 chr20_46097673     ZGre    A    G        0      0        2 
  20 chr20_46097673     ZHar    A    G        0      0        2 
  20 chr20_46097673   Sample    A    G        0      0        2 
  20 chr20_46101733     AAsi    T    G        0      0        2 
  20 chr20_46101733     AKia    T    G        0      0        2 
  20 chr20_46101733     AOna    T    G        0      0        2 
  20 chr20_46101733     ASom    T    G        0      0        2 
  20 chr20_46101733     HCab    T    G        1      2        2 
  20 chr20_46101733     HPrz    T    G        1      2        2 
  20 chr20_46101733     ZBoe    T    G        0      0        2 
  20 chr20_46101733     ZGre    T    G        0      0        2 
  20 chr20_46101733     ZHar    T    G        0      0        2 
  20 chr20_46101733   Sample    T    G        0      0        2 
  20 chr20_46103089     AAsi    C    T        0      0        2 
  20 chr20_46103089     AKia    C    T        0      0        2 
  20 chr20_46103089     AOna    C    T        1      2        2 
  20 chr20_46103089     ASom    C    T        0      0        2 
  20 chr20_46103089     HCab    C    T        0      0        2 
  20 chr20_46103089     HPrz    C    T        0      0        2 
  20 chr20_46103089     ZBoe    C    T        0      0        2 
  20 chr20_46103089     ZGre    C    T        0      0        2 
  20 chr20_46103089     ZHar    C    T        0      0        2 
  20 chr20_46103089   Sample    C    T        0      0        2 
  20 chr20_46105314     AAsi    C    G        0      0        2 
  20 chr20_46105314     AKia    C    G        0      0        2 
  20 chr20_46105314     AOna    C    G        0      0        2 
  20 chr20_46105314     ASom    C    G        0      0        2 
  20 chr20_46105314     HCab    C    G        1      2        2 
  20 chr20_46105314     HPrz    C    G        1      2        2 
  20 chr20_46105314     ZBoe    C    G        0      0        2 
  20 chr20_46105314     ZGre    C    G        0      0        2 
  20 chr20_46105314     ZHar    C    G        0      0        2 
  20 chr20_46105314   Sample    C    G        0      0        2 
  20 chr20_46107390     AAsi    T    C        0      0        2 
  20 chr20_46107390     AKia    T    C        0      0        2 
  20 chr20_46107390     AOna    T    C        0      0        2 
  20 chr20_46107390     ASom    T    C        0      0        2 
  20 chr20_46107390     HCab    T    C        0      0        2 
  20 chr20_46107390     HPrz    T    C        0      0        2 
  20 chr20_46107390     ZBoe    T    C      0.5      1        2 
  20 chr20_46107390     ZGre    T    C        0      0        2 
  20 chr20_46107390     ZHar    T    C        0      0        2 
  20 chr20_46107390   Sample    T    C        0      0        2 
  20 chr20_46109259     AAsi    T    C        0      0        2 
  20 chr20_46109259     AKia    T    C        0      0        2 
  20 chr20_46109259     AOna    T    C        0      0        2 
  20 chr20_46109259     ASom    T    C        0      0        2 
  20 chr20_46109259     HCab    T    C        0      0        2 
  20 chr20_46109259     HPrz    T    C        0      0        2 
  20 chr20_46109259     ZBoe    T    C      0.5      1        2 
  20 chr20_46109259     ZGre    T    C        0      0        2 
  20 chr20_46109259     ZHar    T    C        0      0        2 
  20 chr20_46109259   Sample    T    C        0      0        2 
  20 chr20_46112369     AAsi    T    C        0      0        2 
  20 chr20_46112369     AKia    T    C        1      2        2 
  20 chr20_46112369     AOna    T    C        0      0        2 
  20 chr20_46112369     ASom    T    C        0      0        2 
  20 chr20_46112369     HCab    T    C        0      0        2 
  20 chr20_46112369     HPrz    T    C        0      0        2 
  20 chr20_46112369     ZBoe    T    C        0      0        2 
  20 chr20_46112369     ZGre    T    C        0      0        2 
  20 chr20_46112369     ZHar    T    C        0      0        2 
  20 chr20_46112369   Sample    T    C        0      0        2 
  20 chr20_46115020     AAsi    G    A        0      0        2 
  20 chr20_46115020     AKia    G    A        0      0        2 
  20 chr20_46115020     AOna    G    A        1      2        2 
  20 chr20_46115020     ASom    G    A        0      0        2 
  20 chr20_46115020     HCab    G    A        0      0        2 
  20 chr20_46115020     HPrz    G    A        0      0        2 
  20 chr20_46115020     ZBoe    G    A        0      0        2 
  20 chr20_46115020     ZGre    G    A        0      0        2 
  20 chr20_46115020     ZHar    G    A        0      0        2 
  20 chr20_46115020   Sample    G    A        0      0        2 
  20 chr20_46123704     AAsi    C    A      0.5      1        2 
  20 chr20_46123704     AKia    C    A        0      0        2 
  20 chr20_46123704     AOna    C    A        0      0        2 
  20 chr20_46123704     ASom    C    A        0      0        2 
  20 chr20_46123704     HCab    C    A        0      0        2 
  20 chr20_46123704     HPrz    C    A        0      0        2 
  20 chr20_46123704     ZBoe    C    A        0      0        2 
  20 chr20_46123704     ZGre    C    A        0      0        2 
  20 chr20_46123704     ZHar    C    A        0      0        2 
  20 chr20_46123704   Sample    C    A        1      2        2 
  20 chr20_46125892     AAsi    G    A        0      0        2 
  20 chr20_46125892     AKia    G    A        0      0        2 
  20 chr20_46125892     AOna    G    A        0      0        2 
  20 chr20_46125892     ASom    G    A        0      0        2 
  20 chr20_46125892     HCab    G    A        1      2        2 
  20 chr20_46125892     HPrz    G    A        1      2        2 
  20 chr20_46125892     ZBoe    G    A        0      0        2 
  20 chr20_46125892     ZGre    G    A        0      0        2 
  20 chr20_46125892     ZHar    G    A        0      0        2 
  20 chr20_46125892   Sample    G    A        0      0        2 
  20 chr20_46133620     AAsi    T    C        0      0        2 
  20 chr20_46133620     AKia    T    C        0      0        2 
  20 chr20_46133620     AOna    T    C        0      0        2 
  20 chr20_46133620     ASom    T    C        0      0        2 
  20 chr20_46133620     HCab    T    C        1      2        2 
  20 chr20_46133620     HPrz    T    C        1      2        2 
  20 chr20_46133620     ZBoe    T    C        0      0        2 
  20 chr20_46133620     ZGre    T    C        0      0        2 
  20 chr20_46133620     ZHar    T    C        0      0        2 
  20 chr20_46133620   Sample    T    C        0      0        2 
  20 chr20_46135561     AAsi    C    T        0      0        2 
  20 chr20_46135561     AKia    C    T        0      0        2 
  20 chr20_46135561     AOna    C    T        1      2        2 
  20 chr20_46135561     ASom    C    T        0      0        2 
  20 chr20_46135561     HCab    C    T        0      0        2 
  20 chr20_46135561     HPrz    C    T        0      0        2 
  20 chr20_46135561     ZBoe    C    T        1      2        2 
  20 chr20_46135561     ZGre    C    T        1      2        2 
  20 chr20_46135561     ZHar    C    T        1      2        2 
  20 chr20_46135561   Sample    C    T        0      0        2 
  20 chr20_46136419     AAsi    C    T        0      0        2 
  20 chr20_46136419     AKia    C    T        1      2        2 
  20 chr20_46136419     AOna    C    T        0      0        2 
  20 chr20_46136419     ASom    C    T        0      0        2 
  20 chr20_46136419     HCab    C    T        0      0        2 
  20 chr20_46136419     HPrz    C    T        0      0        2 
  20 chr20_46136419     ZBoe    C    T        0      0        2 
  20 chr20_46136419     ZGre    C    T        0      0        2 
  20 chr20_46136419     ZHar    C    T        0      0        2 
  20 chr20_46136419   Sample    C    T        0      0        2 
  20 chr20_46139057     AAsi    T    A        0      0        2 
  20 chr20_46139057     AKia    T    A        0      0        2 
  20 chr20_46139057     AOna    T    A        0      0        2 
  20 chr20_46139057     ASom    T    A        0      0        2 
  20 chr20_46139057     HCab    T    A        1      2        2 
  20 chr20_46139057     HPrz    T    A        1      2        2 
  20 chr20_46139057     ZBoe    T    A        0      0        2 
  20 chr20_46139057     ZGre    T    A        0      0        2 
  20 chr20_46139057     ZHar    T    A        0      0        2 
  20 chr20_46139057   Sample    T    A        0      0        2 
  20 chr20_46141151     AAsi    C    T        0      0        2 
  20 chr20_46141151     AKia    C    T        0      0        2 
  20 chr20_46141151     AOna    C    T        0      0        2 
  20 chr20_46141151     ASom    C    T        0      0        2 
  20 chr20_46141151     HCab    C    T        1      2        2 
  20 chr20_46141151     HPrz    C    T        1      2        2 
  20 chr20_46141151     ZBoe    C    T        0      0        2 
  20 chr20_46141151     ZGre    C    T        0      0        2 
  20 chr20_46141151     ZHar    C    T        0      0        2 
  20 chr20_46141151   Sample    C    T        0      0        2 
  20 chr20_46147746     AAsi    T    C        0      0        2 
  20 chr20_46147746     AKia    T    C        0      0        2 
  20 chr20_46147746     AOna    T    C        0      0        2 
  20 chr20_46147746     ASom    T    C        0      0        2 
  20 chr20_46147746     HCab    T    C        1      2        2 
  20 chr20_46147746     HPrz    T    C        1      2        2 
  20 chr20_46147746     ZBoe    T    C        0      0        2 
  20 chr20_46147746     ZGre    T    C        0      0        2 
  20 chr20_46147746     ZHar    T    C        0      0        2 
  20 chr20_46147746   Sample    T    C        0      0        2 
  20 chr20_46148208     AAsi    T    C        0      0        2 
  20 chr20_46148208     AKia    T    C        0      0        2 
  20 chr20_46148208     AOna    T    C        0      0        2 
  20 chr20_46148208     ASom    T    C        0      0        2 
  20 chr20_46148208     HCab    T    C        0      0        2 
  20 chr20_46148208     HPrz    T    C        0      0        2 
  20 chr20_46148208     ZBoe    T    C      0.5      1        2 
  20 chr20_46148208     ZGre    T    C        0      0        2 
  20 chr20_46148208     ZHar    T    C        0      0        2 
  20 chr20_46148208   Sample    T    C        0      0        2 
  20 chr20_46149231     AAsi    A    G        0      0        2 
  20 chr20_46149231     AKia    A    G        0      0        2 
  20 chr20_46149231     AOna    A    G        0      0        2 
  20 chr20_46149231     ASom    A    G        0      0        2 
  20 chr20_46149231     HCab    A    G        0      0        2 
  20 chr20_46149231     HPrz    A    G        0      0        2 
  20 chr20_46149231     ZBoe    A    G      0.5      1        2 
  20 chr20_46149231     ZGre    A    G        0      0        2 
  20 chr20_46149231     ZHar    A    G        0      0        2 
  20 chr20_46149231   Sample    A    G        0      0        2 
  20 chr20_46172840     AAsi    A    T        0      0        2 
  20 chr20_46172840     AKia    A    T        0      0        2 
  20 chr20_46172840     AOna    A    T        0      0        2 
  20 chr20_46172840     ASom    A    T        0      0        2 
  20 chr20_46172840     HCab    A    T        0      0        2 
  20 chr20_46172840     HPrz    A    T        0      0        2 
  20 chr20_46172840     ZBoe    A    T        0      0        2 
  20 chr20_46172840     ZGre    A    T        0      0        2 
  20 chr20_46172840     ZHar    A    T        1      2        2 
  20 chr20_46172840   Sample    A    T        0      0        2 
  20 chr20_46173510     AAsi    C    G        0      0        2 
  20 chr20_46173510     AKia    C    G        0      0        2 
  20 chr20_46173510     AOna    C    G        0      0        2 
  20 chr20_46173510     ASom    C    G        0      0        2 
  20 chr20_46173510     HCab    C    G        1      2        2 
  20 chr20_46173510     HPrz    C    G        1      2        2 
  20 chr20_46173510     ZBoe    C    G        0      0        2 
  20 chr20_46173510     ZGre    C    G        0      0        2 
  20 chr20_46173510     ZHar    C    G        0      0        2 
  20 chr20_46173510   Sample    C    G        0      0        2 
  20 chr20_46190645     AAsi    A    G        0      0        2 
  20 chr20_46190645     AKia    A    G        0      0        2 
  20 chr20_46190645     AOna    A    G        0      0        2 
  20 chr20_46190645     ASom    A    G        0      0        2 
  20 chr20_46190645     HCab    A    G        0      0        2 
  20 chr20_46190645     HPrz    A    G        0      0        2 
  20 chr20_46190645     ZBoe    A    G        1      2        2 
  20 chr20_46190645     ZGre    A    G        0      0        2 
  20 chr20_46190645     ZHar    A    G        0      0        2 
  20 chr20_46190645   Sample    A    G        0      0        2 
  20 chr20_46201980     AAsi    A    G        0      0        2 
  20 chr20_46201980     AKia    A    G        0      0        2 
  20 chr20_46201980     AOna    A    G        0      0        2 
  20 chr20_46201980     ASom    A    G        0      0        2 
  20 chr20_46201980     HCab    A    G        1      2        2 
  20 chr20_46201980     HPrz    A    G        1      2        2 
  20 chr20_46201980     ZBoe    A    G        0      0        2 
  20 chr20_46201980     ZGre    A    G        0      0        2 
  20 chr20_46201980     ZHar    A    G        0      0        2 
  20 chr20_46201980   Sample    A    G        0      0        2 
  20 chr20_46202570     AAsi    T    A        1      2        2 
  20 chr20_46202570     AKia    T    A        0      0        2 
  20 chr20_46202570     AOna    T    A        0      0        2 
  20 chr20_46202570     ASom    T    A        1      2        2 
  20 chr20_46202570     HCab    T    A        0      0        2 
  20 chr20_46202570     HPrz    T    A        0      0        2 
  20 chr20_46202570     ZBoe    T    A        0      0        2 
  20 chr20_46202570     ZGre    T    A        0      0        2 
  20 chr20_46202570     ZHar    T    A        0      0        2 
  20 chr20_46202570   Sample    T    A        1      2        2 
  20 chr20_46213991     AAsi    T    C        0      0        2 
  20 chr20_46213991     AKia    T    C        0      0        2 
  20 chr20_46213991     AOna    T    C        0      0        2 
  20 chr20_46213991     ASom    T    C        0      0        2 
  20 chr20_46213991     HCab    T    C        0      0        2 
  20 chr20_46213991     HPrz    T    C        0      0        2 
  20 chr20_46213991     ZBoe    T    C        0      0        2 
  20 chr20_46213991     ZGre    T    C        1      2        2 
  20 chr20_46213991     ZHar    T    C        0      0        2 
  20 chr20_46213991   Sample    T    C        0      0        2 
  20 chr20_46236492     AAsi    A    G        0      0        2 
  20 chr20_46236492     AKia    A    G        0      0        2 
  20 chr20_46236492     AOna    A    G        0      0        2 
  20 chr20_46236492     ASom    A    G        0      0        2 
  20 chr20_46236492     HCab    A    G        0      0        2 
  20 chr20_46236492     HPrz    A    G        0      0        2 
  20 chr20_46236492     ZBoe    A    G        1      2        2 
  20 chr20_46236492     ZGre    A    G        1      2        2 
  20 chr20_46236492     ZHar    A    G        1      2        2 
  20 chr20_46236492   Sample    A    G        0      0        2 
  20 chr20_46242014     AAsi    T    C        0      0        2 
  20 chr20_46242014     AKia    T    C        0      0        2 
  20 chr20_46242014     AOna    T    C        1      2        2 
  20 chr20_46242014     ASom    T    C        0      0        2 
  20 chr20_46242014     HCab    T    C        0      0        2 
  20 chr20_46242014     HPrz    T    C        0      0        2 
  20 chr20_46242014     ZBoe    T    C        0      0        2 
  20 chr20_46242014     ZGre    T    C        0      0        2 
  20 chr20_46242014     ZHar    T    C        0      0        2 
  20 chr20_46242014   Sample    T    C        0      0        2 
  20 chr20_46247531     AAsi    C    T        0      0        2 
  20 chr20_46247531     AKia    C    T        0      0        2 
  20 chr20_46247531     AOna    C    T        0      0        2 
  20 chr20_46247531     ASom    C    T        0      0        2 
  20 chr20_46247531     HCab    C    T        0      0        2 
  20 chr20_46247531     HPrz    C    T        0      0        2 
  20 chr20_46247531     ZBoe    C    T        0      0        2 
  20 chr20_46247531     ZGre    C    T        0      0        2 
  20 chr20_46247531     ZHar    C    T        1      2        2 
  20 chr20_46247531   Sample    C    T        0      0        2 
  20 chr20_46256594     AAsi    T    G        0      0        2 
  20 chr20_46256594     AKia    T    G        1      2        2 
  20 chr20_46256594     AOna    T    G        0      0        2 
  20 chr20_46256594     ASom    T    G        0      0        2 
  20 chr20_46256594     HCab    T    G        0      0        2 
  20 chr20_46256594     HPrz    T    G        0      0        2 
  20 chr20_46256594     ZBoe    T    G        0      0        2 
  20 chr20_46256594     ZGre    T    G        0      0        2 
  20 chr20_46256594     ZHar    T    G        0      0        2 
  20 chr20_46256594   Sample    T    G        0      0        2 
  20 chr20_46264439     AAsi    T    A        0      0        2 
  20 chr20_46264439     AKia    T    A        0      0        2 
  20 chr20_46264439     AOna    T    A        0      0        2 
  20 chr20_46264439     ASom    T    A        0      0        2 
  20 chr20_46264439     HCab    T    A        1      2        2 
  20 chr20_46264439     HPrz    T    A        1      2        2 
  20 chr20_46264439     ZBoe    T    A        0      0        2 
  20 chr20_46264439     ZGre    T    A        0      0        2 
  20 chr20_46264439     ZHar    T    A        0      0        2 
  20 chr20_46264439   Sample    T    A        0      0        2 
  20 chr20_46277839     AAsi    T    C      0.5      1        2 
  20 chr20_46277839     AKia    T    C        0      0        2 
  20 chr20_46277839     AOna    T    C        0      0        2 
  20 chr20_46277839     ASom    T    C        0      0        2 
  20 chr20_46277839     HCab    T    C        0      0        2 
  20 chr20_46277839     HPrz    T    C        0      0        2 
  20 chr20_46277839     ZBoe    T    C        0      0        2 
  20 chr20_46277839     ZGre    T    C        0      0        2 
  20 chr20_46277839     ZHar    T    C        0      0        2 
  20 chr20_46277839   Sample    T    C        0      0        2 
  20 chr20_46278655     AAsi    T    C        0      0        2 
  20 chr20_46278655     AKia    T    C        0      0        2 
  20 chr20_46278655     AOna    T    C        1      2        2 
  20 chr20_46278655     ASom    T    C        0      0        2 
  20 chr20_46278655     HCab    T    C        0      0        2 
  20 chr20_46278655     HPrz    T    C        0      0        2 
  20 chr20_46278655     ZBoe    T    C        0      0        2 
  20 chr20_46278655     ZGre    T    C        0      0        2 
  20 chr20_46278655     ZHar    T    C        0      0        2 
  20 chr20_46278655   Sample    T    C        0      0        2 
  20 chr20_46282909     AAsi    G    A        0      0        2 
  20 chr20_46282909     AKia    G    A        0      0        2 
  20 chr20_46282909     AOna    G    A        0      0        2 
  20 chr20_46282909     ASom    G    A        0      0        2 
  20 chr20_46282909     HCab    G    A        1      2        2 
  20 chr20_46282909     HPrz    G    A        1      2        2 
  20 chr20_46282909     ZBoe    G    A        0      0        2 
  20 chr20_46282909     ZGre    G    A        0      0        2 
  20 chr20_46282909     ZHar    G    A        0      0        2 
  20 chr20_46282909   Sample    G    A        0      0        2 
  20 chr20_46291814     AAsi    A    G        0      0        2 
  20 chr20_46291814     AKia    A    G        0      0        2 
  20 chr20_46291814     AOna    A    G        0      0        2 
  20 chr20_46291814     ASom    A    G        0      0        2 
  20 chr20_46291814     HCab    A    G        0      0        2 
  20 chr20_46291814     HPrz    A    G        0      0        2 
  20 chr20_46291814     ZBoe    A    G        0      0        2 
  20 chr20_46291814     ZGre    A    G      0.5      1        2 
  20 chr20_46291814     ZHar    A    G        0      0        2 
  20 chr20_46291814   Sample    A    G        0      0        2 
  20 chr20_46292501     AAsi    T    C        0      0        2 
  20 chr20_46292501     AKia    T    C        1      2        2 
  20 chr20_46292501     AOna    T    C        0      0        2 
  20 chr20_46292501     ASom    T    C        0      0        2 
  20 chr20_46292501     HCab    T    C        0      0        2 
  20 chr20_46292501     HPrz    T    C        0      0        2 
  20 chr20_46292501     ZBoe    T    C        0      0        2 
  20 chr20_46292501     ZGre    T    C        0      0        2 
  20 chr20_46292501     ZHar    T    C        0      0        2 
  20 chr20_46292501   Sample    T    C        0      0        2 
  20 chr20_46296344     AAsi    G    C        0      0        2 
  20 chr20_46296344     AKia    G    C        0      0        2 
  20 chr20_46296344     AOna    G    C        1      2        2 
  20 chr20_46296344     ASom    G    C        0      0        2 
  20 chr20_46296344     HCab    G    C        0      0        2 
  20 chr20_46296344     HPrz    G    C        0      0        2 
  20 chr20_46296344     ZBoe    G    C        0      0        2 
  20 chr20_46296344     ZGre    G    C        0      0        2 
  20 chr20_46296344     ZHar    G    C        0      0        2 
  20 chr20_46296344   Sample    G    C        0      0        2 
  20 chr20_46296941     AAsi    C    A        0      0        2 
  20 chr20_46296941     AKia    C    A        0      0        2 
  20 chr20_46296941     AOna    C    A        0      0        2 
  20 chr20_46296941     ASom    C    A        0      0        2 
  20 chr20_46296941     HCab    C    A        0      0        2 
  20 chr20_46296941     HPrz    C    A        0      0        2 
  20 chr20_46296941     ZBoe    C    A        0      0        2 
  20 chr20_46296941     ZGre    C    A        0      0        2 
  20 chr20_46296941     ZHar    C    A      0.5      1        2 
  20 chr20_46296941   Sample    C    A        0      0        2 
  20 chr20_46306422     AAsi    G    A        0      0        2 
  20 chr20_46306422     AKia    G    A        0      0        2 
  20 chr20_46306422     AOna    G    A        0      0        2 
  20 chr20_46306422     ASom    G    A        0      0        2 
  20 chr20_46306422     HCab    G    A        0      0        2 
  20 chr20_46306422     HPrz    G    A        0      0        2 
  20 chr20_46306422     ZBoe    G    A        0      0        2 
  20 chr20_46306422     ZGre    G    A        1      2        2 
  20 chr20_46306422     ZHar    G    A        1      2        2 
  20 chr20_46306422   Sample    G    A        0      0        2 
  20 chr20_46312668     AAsi    G    C        0      0        2 
  20 chr20_46312668     AKia    G    C        0      0        2 
  20 chr20_46312668     AOna    G    C        0      0        2 
  20 chr20_46312668     ASom    G    C        0      0        2 
  20 chr20_46312668     HCab    G    C        0      0        2 
  20 chr20_46312668     HPrz    G    C        0      0        2 
  20 chr20_46312668     ZBoe    G    C        0      0        2 
  20 chr20_46312668     ZGre    G    C        0      0        2 
  20 chr20_46312668     ZHar    G    C        1      2        2 
  20 chr20_46312668   Sample    G    C        0      0        2 
  20 chr20_46312889     AAsi    T    A        0      0        2 
  20 chr20_46312889     AKia    T    A        0      0        2 
  20 chr20_46312889     AOna    T    A        0      0        2 
  20 chr20_46312889     ASom    T    A        0      0        2 
  20 chr20_46312889     HCab    T    A        1      2        2 
  20 chr20_46312889     HPrz    T    A        1      2        2 
  20 chr20_46312889     ZBoe    T    A        0      0        2 
  20 chr20_46312889     ZGre    T    A        0      0        2 
  20 chr20_46312889     ZHar    T    A        0      0        2 
  20 chr20_46312889   Sample    T    A        0      0        2 
  20 chr20_46322338     AAsi    C    T        0      0        2 
  20 chr20_46322338     AKia    C    T        0      0        2 
  20 chr20_46322338     AOna    C    T        0      0        2 
  20 chr20_46322338     ASom    C    T        0      0        2 
  20 chr20_46322338     HCab    C    T        0      0        2 
  20 chr20_46322338     HPrz    C    T      0.5      1        2 
  20 chr20_46322338     ZBoe    C    T        0      0        2 
  20 chr20_46322338     ZGre    C    T        0      0        2 
  20 chr20_46322338     ZHar    C    T        0      0        2 
  20 chr20_46322338   Sample    C    T        0      0        2 
  20 chr20_46325143     AAsi    T    G        0      0        2 
  20 chr20_46325143     AKia    T    G        0      0        2 
  20 chr20_46325143     AOna    T    G        0      0        2 
  20 chr20_46325143     ASom    T    G        0      0        2 
  20 chr20_46325143     HCab    T    G        0      0        2 
  20 chr20_46325143     HPrz    T    G        0      0        2 
  20 chr20_46325143     ZBoe    T    G      0.5      1        2 
  20 chr20_46325143     ZGre    T    G        0      0        2 
  20 chr20_46325143     ZHar    T    G        0      0        2 
  20 chr20_46325143   Sample    T    G        0      0        2 
  20 chr20_46334636     AAsi    A    G        0      0        2 
  20 chr20_46334636     AKia    A    G        0      0        2 
  20 chr20_46334636     AOna    A    G        0      0        2 
  20 chr20_46334636     ASom    A    G        0      0        2 
  20 chr20_46334636     HCab    A    G        0      0        2 
  20 chr20_46334636     HPrz    A    G      0.5      1        2 
  20 chr20_46334636     ZBoe    A    G        0      0        2 
  20 chr20_46334636     ZGre    A    G        0      0        2 
  20 chr20_46334636     ZHar    A    G        0      0        2 
  20 chr20_46334636   Sample    A    G        0      0        2 
  20 chr20_46335262     AAsi    C    T        0      0        2 
  20 chr20_46335262     AKia    C    T        0      0        2 
  20 chr20_46335262     AOna    C    T        0      0        2 
  20 chr20_46335262     ASom    C    T        0      0        2 
  20 chr20_46335262     HCab    C    T        0      0        2 
  20 chr20_46335262     HPrz    C    T        0      0        2 
  20 chr20_46335262     ZBoe    C    T        0      0        2 
  20 chr20_46335262     ZGre    C    T        0      0        2 
  20 chr20_46335262     ZHar    C    T        1      2        2 
  20 chr20_46335262   Sample    C    T        0      0        2 
  20 chr20_46340572     AAsi    T    C        0      0        2 
  20 chr20_46340572     AKia    T    C        0      0        2 
  20 chr20_46340572     AOna    T    C        0      0        2 
  20 chr20_46340572     ASom    T    C        0      0        2 
  20 chr20_46340572     HCab    T    C        0      0        2 
  20 chr20_46340572     HPrz    T    C        0      0        2 
  20 chr20_46340572     ZBoe    T    C        0      0        2 
  20 chr20_46340572     ZGre    T    C        0      0        2 
  20 chr20_46340572     ZHar    T    C        1      2        2 
  20 chr20_46340572   Sample    T    C        0      0        2 
  20 chr20_46353666     AAsi    C    T        0      0        2 
  20 chr20_46353666     AKia    C    T        0      0        2 
  20 chr20_46353666     AOna    C    T        0      0        2 
  20 chr20_46353666     ASom    C    T        0      0        2 
  20 chr20_46353666     HCab    C    T        0      0        2 
  20 chr20_46353666     HPrz    C    T        0      0        2 
  20 chr20_46353666     ZBoe    C    T      0.5      1        2 
  20 chr20_46353666     ZGre    C    T        0      0        2 
  20 chr20_46353666     ZHar    C    T        0      0        2 
  20 chr20_46353666   Sample    C    T        0      0        2 
  20 chr20_46355692     AAsi    C    G        0      0        2 
  20 chr20_46355692     AKia    C    G        0      0        2 
  20 chr20_46355692     AOna    C    G        0      0        2 
  20 chr20_46355692     ASom    C    G        0      0        2 
  20 chr20_46355692     HCab    C    G        0      0        2 
  20 chr20_46355692     HPrz    C    G        0      0        2 
  20 chr20_46355692     ZBoe    C    G        1      2        2 
  20 chr20_46355692     ZGre    C    G        0      0        2 
  20 chr20_46355692     ZHar    C    G        0      0        2 
  20 chr20_46355692   Sample    C    G        0      0        2 
  20 chr20_46356930     AAsi    C    T        0      0        2 
  20 chr20_46356930     AKia    C    T      0.5      1        2 
  20 chr20_46356930     AOna    C    T        0      0        2 
  20 chr20_46356930     ASom    C    T        0      0        2 
  20 chr20_46356930     HCab    C    T        0      0        2 
  20 chr20_46356930     HPrz    C    T        0      0        2 
  20 chr20_46356930     ZBoe    C    T        0      0        2 
  20 chr20_46356930     ZGre    C    T        0      0        2 
  20 chr20_46356930     ZHar    C    T        0      0        2 
  20 chr20_46356930   Sample    C    T        0      0        2 
  20 chr20_46357810     AAsi    A    G        0      0        2 
  20 chr20_46357810     AKia    A    G        0      0        2 
  20 chr20_46357810     AOna    A    G        0      0        2 
  20 chr20_46357810     ASom    A    G        0      0        2 
  20 chr20_46357810     HCab    A    G        0      0        2 
  20 chr20_46357810     HPrz    A    G      0.5      1        2 
  20 chr20_46357810     ZBoe    A    G        0      0        2 
  20 chr20_46357810     ZGre    A    G        0      0        2 
  20 chr20_46357810     ZHar    A    G        0      0        2 
  20 chr20_46357810   Sample    A    G        0      0        2 
  20 chr20_46358094     AAsi    C    G        1      2        2 
  20 chr20_46358094     AKia    C    G        0      0        2 
  20 chr20_46358094     AOna    C    G        0      0        2 
  20 chr20_46358094     ASom    C    G        0      0        2 
  20 chr20_46358094     HCab    C    G        0      0        2 
  20 chr20_46358094     HPrz    C    G        0      0        2 
  20 chr20_46358094     ZBoe    C    G        0      0        2 
  20 chr20_46358094     ZGre    C    G        0      0        2 
  20 chr20_46358094     ZHar    C    G        0      0        2 
  20 chr20_46358094   Sample    C    G        1      2        2 
  20 chr20_46361836     AAsi    T    A        0      0        2 
  20 chr20_46361836     AKia    T    A        0      0        2 
  20 chr20_46361836     AOna    T    A        0      0        2 
  20 chr20_46361836     ASom    T    A        0      0        2 
  20 chr20_46361836     HCab    T    A      0.5      1        2 
  20 chr20_46361836     HPrz    T    A        0      0        2 
  20 chr20_46361836     ZBoe    T    A        0      0        2 
  20 chr20_46361836     ZGre    T    A        0      0        2 
  20 chr20_46361836     ZHar    T    A        0      0        2 
  20 chr20_46361836   Sample    T    A        0      0        2 
  20 chr20_46370998     AAsi    G    A        0      0        2 
  20 chr20_46370998     AKia    G    A        0      0        2 
  20 chr20_46370998     AOna    G    A        0      0        2 
  20 chr20_46370998     ASom    G    A        0      0        2 
  20 chr20_46370998     HCab    G    A        0      0        2 
  20 chr20_46370998     HPrz    G    A        0      0        2 
  20 chr20_46370998     ZBoe    G    A      0.5      1        2 
  20 chr20_46370998     ZGre    G    A        0      0        2 
  20 chr20_46370998     ZHar    G    A        0      0        2 
  20 chr20_46370998   Sample    G    A        0      0        2 
  20 chr20_46376963     AAsi    T    C        0      0        2 
  20 chr20_46376963     AKia    T    C      0.5      1        2 
  20 chr20_46376963     AOna    T    C        0      0        2 
  20 chr20_46376963     ASom    T    C        0      0        2 
  20 chr20_46376963     HCab    T    C        0      0        2 
  20 chr20_46376963     HPrz    T    C        0      0        2 
  20 chr20_46376963     ZBoe    T    C        0      0        2 
  20 chr20_46376963     ZGre    T    C        0      0        2 
  20 chr20_46376963     ZHar    T    C        0      0        2 
  20 chr20_46376963   Sample    T    C        0      0        2 
  20 chr20_46377249     AAsi    G    C        0      0        2 
  20 chr20_46377249     AKia    G    C        0      0        2 
  20 chr20_46377249     AOna    G    C        0      0        2 
  20 chr20_46377249     ASom    G    C        1      2        2 
  20 chr20_46377249     HCab    G    C        0      0        2 
  20 chr20_46377249     HPrz    G    C        0      0        2 
  20 chr20_46377249     ZBoe    G    C        0      0        2 
  20 chr20_46377249     ZGre    G    C        0      0        2 
  20 chr20_46377249     ZHar    G    C        0      0        2 
  20 chr20_46377249   Sample    G    C        0      0        2 
  20 chr20_46392061     AAsi    C    A        0      0        2 
  20 chr20_46392061     AKia    C    A        0      0        2 
  20 chr20_46392061     AOna    C    A        0      0        2 
  20 chr20_46392061     ASom    C    A        0      0        2 
  20 chr20_46392061     HCab    C    A        0      0        2 
  20 chr20_46392061     HPrz    C    A        0      0        2 
  20 chr20_46392061     ZBoe    C    A        1      2        2 
  20 chr20_46392061     ZGre    C    A        0      0        2 
  20 chr20_46392061     ZHar    C    A        0      0        2 
  20 chr20_46392061   Sample    C    A        0      0        2 
  20 chr20_46408887     AAsi    T    G        0      0        2 
  20 chr20_46408887     AKia    T    G        0      0        2 
  20 chr20_46408887     AOna    T    G        0      0        2 
  20 chr20_46408887     ASom    T    G        0      0        2 
  20 chr20_46408887     HCab    T    G        0      0        2 
  20 chr20_46408887     HPrz    T    G        0      0        2 
  20 chr20_46408887     ZBoe    T    G      0.5      1        2 
  20 chr20_46408887     ZGre    T    G        0      0        2 
  20 chr20_46408887     ZHar    T    G        0      0        2 
  20 chr20_46408887   Sample    T    G        0      0        2 
  20 chr20_46409073     AAsi    G    A        1      2        2 
  20 chr20_46409073     AKia    G    A        0      0        2 
  20 chr20_46409073     AOna    G    A        0      0        2 
  20 chr20_46409073     ASom    G    A        0      0        2 
  20 chr20_46409073     HCab    G    A        0      0        2 
  20 chr20_46409073     HPrz    G    A        0      0        2 
  20 chr20_46409073     ZBoe    G    A        0      0        2 
  20 chr20_46409073     ZGre    G    A        0      0        2 
  20 chr20_46409073     ZHar    G    A        0      0        2 
  20 chr20_46409073   Sample    G    A        0      0        2 
  20 chr20_46410911     AAsi    C    T        0      0        2 
  20 chr20_46410911     AKia    C    T        0      0        2 
  20 chr20_46410911     AOna    C    T        0      0        2 
  20 chr20_46410911     ASom    C    T        0      0        2 
  20 chr20_46410911     HCab    C    T        1      2        2 
  20 chr20_46410911     HPrz    C    T        1      2        2 
  20 chr20_46410911     ZBoe    C    T        0      0        2 
  20 chr20_46410911     ZGre    C    T        0      0        2 
  20 chr20_46410911     ZHar    C    T        0      0        2 
  20 chr20_46410911   Sample    C    T        0      0        2 
  20 chr20_46420577     AAsi    G    A        0      0        2 
  20 chr20_46420577     AKia    G    A        0      0        2 
  20 chr20_46420577     AOna    G    A        0      0        2 
  20 chr20_46420577     ASom    G    A        0      0        2 
  20 chr20_46420577     HCab    G    A        0      0        2 
  20 chr20_46420577     HPrz    G    A        0      0        2 
  20 chr20_46420577     ZBoe    G    A        0      0        2 
  20 chr20_46420577     ZGre    G    A        1      2        2 
  20 chr20_46420577     ZHar    G    A        0      0        2 
  20 chr20_46420577   Sample    G    A        0      0        2 
  20 chr20_46437990     AAsi    C    A        0      0        2 
  20 chr20_46437990     AKia    C    A        0      0        2 
  20 chr20_46437990     AOna    C    A        0      0        2 
  20 chr20_46437990     ASom    C    A        0      0        2 
  20 chr20_46437990     HCab    C    A        0      0        2 
  20 chr20_46437990     HPrz    C    A        0      0        2 
  20 chr20_46437990     ZBoe    C    A        1      2        2 
  20 chr20_46437990     ZGre    C    A        0      0        2 
  20 chr20_46437990     ZHar    C    A        1      2        2 
  20 chr20_46437990   Sample    C    A        0      0        2 
  20 chr20_46441865     AAsi    A    T        0      0        2 
  20 chr20_46441865     AKia    A    T        0      0        2 
  20 chr20_46441865     AOna    A    T        0      0        2 
  20 chr20_46441865     ASom    A    T        0      0        2 
  20 chr20_46441865     HCab    A    T        0      0        2 
  20 chr20_46441865     HPrz    A    T        0      0        2 
  20 chr20_46441865     ZBoe    A    T        0      0        2 
  20 chr20_46441865     ZGre    A    T        0      0        2 
  20 chr20_46441865     ZHar    A    T        1      2        2 
  20 chr20_46441865   Sample    A    T        0      0        2 
  20 chr20_46450414     AAsi    C    T        0      0        2 
  20 chr20_46450414     AKia    C    T        0      0        2 
  20 chr20_46450414     AOna    C    T        0      0        2 
  20 chr20_46450414     ASom    C    T        0      0        2 
  20 chr20_46450414     HCab    C    T      0.5      1        2 
  20 chr20_46450414     HPrz    C    T        0      0        2 
  20 chr20_46450414     ZBoe    C    T        0      0        2 
  20 chr20_46450414     ZGre    C    T        0      0        2 
  20 chr20_46450414     ZHar    C    T        0      0        2 
  20 chr20_46450414   Sample    C    T        0      0        2 
  20 chr20_46453301     AAsi    G    A        0      0        2 
  20 chr20_46453301     AKia    G    A        0      0        2 
  20 chr20_46453301     AOna    G    A        0      0        2 
  20 chr20_46453301     ASom    G    A        0      0        2 
  20 chr20_46453301     HCab    G    A        0      0        2 
  20 chr20_46453301     HPrz    G    A        0      0        2 
  20 chr20_46453301     ZBoe    G    A      0.5      1        2 
  20 chr20_46453301     ZGre    G    A        0      0        2 
  20 chr20_46453301     ZHar    G    A        0      0        2 
  20 chr20_46453301   Sample    G    A        0      0        2 
  20 chr20_46498548     AAsi    C    G        0      0        2 
  20 chr20_46498548     AKia    C    G        0      0        2 
  20 chr20_46498548     AOna    C    G        0      0        2 
  20 chr20_46498548     ASom    C    G        0      0        2 
  20 chr20_46498548     HCab    C    G        1      2        2 
  20 chr20_46498548     HPrz    C    G        1      2        2 
  20 chr20_46498548     ZBoe    C    G        0      0        2 
  20 chr20_46498548     ZGre    C    G        0      0        2 
  20 chr20_46498548     ZHar    C    G        0      0        2 
  20 chr20_46498548   Sample    C    G        0      0        2 
  20 chr20_46500273     AAsi    C    A        0      0        2 
  20 chr20_46500273     AKia    C    A        0      0        2 
  20 chr20_46500273     AOna    C    A        0      0        2 
  20 chr20_46500273     ASom    C    A        0      0        2 
  20 chr20_46500273     HCab    C    A        0      0        2 
  20 chr20_46500273     HPrz    C    A      0.5      1        2 
  20 chr20_46500273     ZBoe    C    A        0      0        2 
  20 chr20_46500273     ZGre    C    A        0      0        2 
  20 chr20_46500273     ZHar    C    A        0      0        2 
  20 chr20_46500273   Sample    C    A        0      0        2 
  20 chr20_46501074     AAsi    T    C        0      0        2 
  20 chr20_46501074     AKia    T    C        0      0        2 
  20 chr20_46501074     AOna    T    C        1      2        2 
  20 chr20_46501074     ASom    T    C        0      0        2 
  20 chr20_46501074     HCab    T    C        0      0        2 
  20 chr20_46501074     HPrz    T    C        0      0        2 
  20 chr20_46501074     ZBoe    T    C        0      0        2 
  20 chr20_46501074     ZGre    T    C        0      0        2 
  20 chr20_46501074     ZHar    T    C        0      0        2 
  20 chr20_46501074   Sample    T    C        0      0        2 
  20 chr20_46501344     AAsi    G    C        0      0        2 
  20 chr20_46501344     AKia    G    C        0      0        2 
  20 chr20_46501344     AOna    G    C        0      0        2 
  20 chr20_46501344     ASom    G    C        0      0        2 
  20 chr20_46501344     HCab    G    C        0      0        2 
  20 chr20_46501344     HPrz    G    C        0      0        2 
  20 chr20_46501344     ZBoe    G    C      0.5      1        2 
  20 chr20_46501344     ZGre    G    C        1      2        2 
  20 chr20_46501344     ZHar    G    C        0      0        2 
  20 chr20_46501344   Sample    G    C        0      0        2 
  20 chr20_46504514     AAsi    T    C        0      0        2 
  20 chr20_46504514     AKia    T    C        0      0        2 
  20 chr20_46504514     AOna    T    C        0      0        2 
  20 chr20_46504514     ASom    T    C        0      0        2 
  20 chr20_46504514     HCab    T    C      0.5      1        2 
  20 chr20_46504514     HPrz    T    C      0.5      1        2 
  20 chr20_46504514     ZBoe    T    C        0      0        2 
  20 chr20_46504514     ZGre    T    C        0      0        2 
  20 chr20_46504514     ZHar    T    C        0      0        2 
  20 chr20_46504514   Sample    T    C        0      0        2 
  20 chr20_46506633     AAsi    A    G        0      0        2 
  20 chr20_46506633     AKia    A    G        0      0        2 
  20 chr20_46506633     AOna    A    G        0      0        2 
  20 chr20_46506633     ASom    A    G        0      0        2 
  20 chr20_46506633     HCab    A    G      0.5      1        2 
  20 chr20_46506633     HPrz    A    G        0      0        2 
  20 chr20_46506633     ZBoe    A    G        0      0        2 
  20 chr20_46506633     ZGre    A    G        0      0        2 
  20 chr20_46506633     ZHar    A    G        0      0        2 
  20 chr20_46506633   Sample    A    G        0      0        2 
  20 chr20_46510446     AAsi    C    T        0      0        2 
  20 chr20_46510446     AKia    C    T        0      0        2 
  20 chr20_46510446     AOna    C    T        0      0        2 
  20 chr20_46510446     ASom    C    T        0      0        2 
  20 chr20_46510446     HCab    C    T        1      2        2 
  20 chr20_46510446     HPrz    C    T        1      2        2 
  20 chr20_46510446     ZBoe    C    T        0      0        2 
  20 chr20_46510446     ZGre    C    T        0      0        2 
  20 chr20_46510446     ZHar    C    T        0      0        2 
  20 chr20_46510446   Sample    C    T        0      0        2 
  20 chr20_46511773     AAsi    A    G        0      0        2 
  20 chr20_46511773     AKia    A    G        0      0        2 
  20 chr20_46511773     AOna    A    G        0      0        2 
  20 chr20_46511773     ASom    A    G        0      0        2 
  20 chr20_46511773     HCab    A    G        0      0        2 
  20 chr20_46511773     HPrz    A    G        0      0        2 
  20 chr20_46511773     ZBoe    A    G      0.5      1        2 
  20 chr20_46511773     ZGre    A    G        0      0        2 
  20 chr20_46511773     ZHar    A    G        0      0        2 
  20 chr20_46511773   Sample    A    G        0      0        2 
  20 chr20_46512948     AAsi    G    A        0      0        2 
  20 chr20_46512948     AKia    G    A        0      0        2 
  20 chr20_46512948     AOna    G    A        0      0        2 
  20 chr20_46512948     ASom    G    A        0      0        2 
  20 chr20_46512948     HCab    G    A      0.5      1        2 
  20 chr20_46512948     HPrz    G    A        1      2        2 
  20 chr20_46512948     ZBoe    G    A        0      0        2 
  20 chr20_46512948     ZGre    G    A        0      0        2 
  20 chr20_46512948     ZHar    G    A        0      0        2 
  20 chr20_46512948   Sample    G    A        0      0        2 
  20 chr20_46513063     AAsi    C    T        0      0        2 
  20 chr20_46513063     AKia    C    T        1      2        2 
  20 chr20_46513063     AOna    C    T        1      2        2 
  20 chr20_46513063     ASom    C    T        0      0        2 
  20 chr20_46513063     HCab    C    T        0      0        2 
  20 chr20_46513063     HPrz    C    T        0      0        2 
  20 chr20_46513063     ZBoe    C    T        0      0        2 
  20 chr20_46513063     ZGre    C    T        0      0        2 
  20 chr20_46513063     ZHar    C    T        0      0        2 
  20 chr20_46513063   Sample    C    T        0      0        2 
  20 chr20_46523724     AAsi    A    G        0      0        2 
  20 chr20_46523724     AKia    A    G        0      0        2 
  20 chr20_46523724     AOna    A    G        0      0        2 
  20 chr20_46523724     ASom    A    G        0      0        2 
  20 chr20_46523724     HCab    A    G        0      0        2 
  20 chr20_46523724     HPrz    A    G        0      0        2 
  20 chr20_46523724     ZBoe    A    G        0      0        2 
  20 chr20_46523724     ZGre    A    G        0      0        2 
  20 chr20_46523724     ZHar    A    G        1      2        2 
  20 chr20_46523724   Sample    A    G        0      0        2 
  20 chr20_46542103     AAsi    A    G        0      0        2 
  20 chr20_46542103     AKia    A    G        0      0        2 
  20 chr20_46542103     AOna    A    G        0      0        2 
  20 chr20_46542103     ASom    A    G        0      0        2 
  20 chr20_46542103     HCab    A    G        0      0        2 
  20 chr20_46542103     HPrz    A    G        1      2        2 
  20 chr20_46542103     ZBoe    A    G        0      0        2 
  20 chr20_46542103     ZGre    A    G        0      0        2 
  20 chr20_46542103     ZHar    A    G        0      0        2 
  20 chr20_46542103   Sample    A    G        0      0        2 
  20 chr20_46550477     AAsi    A    G        0      0        2 
  20 chr20_46550477     AKia    A    G        0      0        2 
  20 chr20_46550477     AOna    A    G        0      0        2 
  20 chr20_46550477     ASom    A    G        0      0        2 
  20 chr20_46550477     HCab    A    G        1      2        2 
  20 chr20_46550477     HPrz    A    G        1      2        2 
  20 chr20_46550477     ZBoe    A    G        0      0        2 
  20 chr20_46550477     ZGre    A    G        0      0        2 
  20 chr20_46550477     ZHar    A    G        0      0        2 
  20 chr20_46550477   Sample    A    G        0      0        2 
  20 chr20_46555686     AAsi    A    G        0      0        2 
  20 chr20_46555686     AKia    A    G        0      0        2 
  20 chr20_46555686     AOna    A    G        0      0        2 
  20 chr20_46555686     ASom    A    G        0      0        2 
  20 chr20_46555686     HCab    A    G        1      2        2 
  20 chr20_46555686     HPrz    A    G        1      2        2 
  20 chr20_46555686     ZBoe    A    G        0      0        2 
  20 chr20_46555686     ZGre    A    G        0      0        2 
  20 chr20_46555686     ZHar    A    G        0      0        2 
  20 chr20_46555686   Sample    A    G        0      0        2 
  20 chr20_46557194     AAsi    C    T        0      0        2 
  20 chr20_46557194     AKia    C    T        1      2        2 
  20 chr20_46557194     AOna    C    T        0      0        2 
  20 chr20_46557194     ASom    C    T        0      0        2 
  20 chr20_46557194     HCab    C    T        0      0        2 
  20 chr20_46557194     HPrz    C    T        0      0        2 
  20 chr20_46557194     ZBoe    C    T        0      0        2 
  20 chr20_46557194     ZGre    C    T        0      0        2 
  20 chr20_46557194     ZHar    C    T        0      0        2 
  20 chr20_46557194   Sample    C    T        0      0        2 
  20 chr20_46563144     AAsi    A    G        0      0        2 
  20 chr20_46563144     AKia    A    G        0      0        2 
  20 chr20_46563144     AOna    A    G        0      0        2 
  20 chr20_46563144     ASom    A    G        1      2        2 
  20 chr20_46563144     HCab    A    G        0      0        2 
  20 chr20_46563144     HPrz    A    G        0      0        2 
  20 chr20_46563144     ZBoe    A    G      0.5      1        2 
  20 chr20_46563144     ZGre    A    G        0      0        2 
  20 chr20_46563144     ZHar    A    G        0      0        2 
  20 chr20_46563144   Sample    A    G        0      0        2 
  20 chr20_46566829     AAsi    T    C      0.5      1        2 
  20 chr20_46566829     AKia    T    C        0      0        2 
  20 chr20_46566829     AOna    T    C        0      0        2 
  20 chr20_46566829     ASom    T    C        0      0        2 
  20 chr20_46566829     HCab    T    C        0      0        2 
  20 chr20_46566829     HPrz    T    C        0      0        2 
  20 chr20_46566829     ZBoe    T    C        0      0        2 
  20 chr20_46566829     ZGre    T    C        0      0        2 
  20 chr20_46566829     ZHar    T    C        0      0        2 
  20 chr20_46566829   Sample    T    C        0      0        2 
  20 chr20_46587634     AAsi    T    C        0      0        2 
  20 chr20_46587634     AKia    T    C        0      0        2 
  20 chr20_46587634     AOna    T    C        0      0        2 
  20 chr20_46587634     ASom    T    C        0      0        2 
  20 chr20_46587634     HCab    T    C        1      2        2 
  20 chr20_46587634     HPrz    T    C        1      2        2 
  20 chr20_46587634     ZBoe    T    C        0      0        2 
  20 chr20_46587634     ZGre    T    C        0      0        2 
  20 chr20_46587634     ZHar    T    C        0      0        2 
  20 chr20_46587634   Sample    T    C        0      0        2 
  20 chr20_46594106     AAsi    A    G        0      0        2 
  20 chr20_46594106     AKia    A    G        0      0        2 
  20 chr20_46594106     AOna    A    G        0      0        2 
  20 chr20_46594106     ASom    A    G        1      2        2 
  20 chr20_46594106     HCab    A    G        0      0        2 
  20 chr20_46594106     HPrz    A    G        0      0        2 
  20 chr20_46594106     ZBoe    A    G        0      0        2 
  20 chr20_46594106     ZGre    A    G        0      0        2 
  20 chr20_46594106     ZHar    A    G        0      0        2 
  20 chr20_46594106   Sample    A    G        0      0        2 
  20 chr20_46595054     AAsi    T    C        0      0        2 
  20 chr20_46595054     AKia    T    C        0      0        2 
  20 chr20_46595054     AOna    T    C        0      0        2 
  20 chr20_46595054     ASom    T    C        0      0        2 
  20 chr20_46595054     HCab    T    C        0      0        2 
  20 chr20_46595054     HPrz    T    C        0      0        2 
  20 chr20_46595054     ZBoe    T    C        0      0        2 
  20 chr20_46595054     ZGre    T    C        1      2        2 
  20 chr20_46595054     ZHar    T    C        0      0        2 
  20 chr20_46595054   Sample    T    C        0      0        2 
  20 chr20_46608441     AAsi    C    T        0      0        2 
  20 chr20_46608441     AKia    C    T        0      0        2 
  20 chr20_46608441     AOna    C    T        1      2        2 
  20 chr20_46608441     ASom    C    T        0      0        2 
  20 chr20_46608441     HCab    C    T        0      0        2 
  20 chr20_46608441     HPrz    C    T        0      0        2 
  20 chr20_46608441     ZBoe    C    T        0      0        2 
  20 chr20_46608441     ZGre    C    T        0      0        2 
  20 chr20_46608441     ZHar    C    T        0      0        2 
  20 chr20_46608441   Sample    C    T        0      0        2 
  20 chr20_46611055     AAsi    C    A        0      0        2 
  20 chr20_46611055     AKia    C    A        0      0        2 
  20 chr20_46611055     AOna    C    A        0      0        2 
  20 chr20_46611055     ASom    C    A        0      0        2 
  20 chr20_46611055     HCab    C    A        1      2        2 
  20 chr20_46611055     HPrz    C    A      0.5      1        2 
  20 chr20_46611055     ZBoe    C    A        0      0        2 
  20 chr20_46611055     ZGre    C    A        0      0        2 
  20 chr20_46611055     ZHar    C    A        0      0        2 
  20 chr20_46611055   Sample    C    A        0      0        2 
  20 chr20_46645780     AAsi    A    G        0      0        2 
  20 chr20_46645780     AKia    A    G        0      0        2 
  20 chr20_46645780     AOna    A    G        0      0        2 
  20 chr20_46645780     ASom    A    G        0      0        2 
  20 chr20_46645780     HCab    A    G        1      2        2 
  20 chr20_46645780     HPrz    A    G        1      2        2 
  20 chr20_46645780     ZBoe    A    G        0      0        2 
  20 chr20_46645780     ZGre    A    G        0      0        2 
  20 chr20_46645780     ZHar    A    G        0      0        2 
  20 chr20_46645780   Sample    A    G        0      0        2 
  20 chr20_46656819     AAsi    C    T        0      0        2 
  20 chr20_46656819     AKia    C    T        0      0        2 
  20 chr20_46656819     AOna    C    T        0      0        2 
  20 chr20_46656819     ASom    C    T        0      0        2 
  20 chr20_46656819     HCab    C    T        0      0        2 
  20 chr20_46656819     HPrz    C    T      0.5      1        2 
  20 chr20_46656819     ZBoe    C    T        0      0        2 
  20 chr20_46656819     ZGre    C    T        0      0        2 
  20 chr20_46656819     ZHar    C    T        0      0        2 
  20 chr20_46656819   Sample    C    T        0      0        2 
  20 chr20_46660622     AAsi    C    T        0      0        2 
  20 chr20_46660622     AKia    C    T        0      0        2 
  20 chr20_46660622     AOna    C    T        0      0        2 
  20 chr20_46660622     ASom    C    T        0      0        2 
  20 chr20_46660622     HCab    C    T        1      2        2 
  20 chr20_46660622     HPrz    C    T        1      2        2 
  20 chr20_46660622     ZBoe    C    T        0      0        2 
  20 chr20_46660622     ZGre    C    T        0      0        2 
  20 chr20_46660622     ZHar    C    T        0      0        2 
  20 chr20_46660622   Sample    C    T        0      0        2 
  20 chr20_46668396     AAsi    A    G        0      0        2 
  20 chr20_46668396     AKia    A    G        0      0        2 
  20 chr20_46668396     AOna    A    G        0      0        2 
  20 chr20_46668396     ASom    A    G        0      0        2 
  20 chr20_46668396     HCab    A    G        1      2        2 
  20 chr20_46668396     HPrz    A    G        1      2        2 
  20 chr20_46668396     ZBoe    A    G        0      0        2 
  20 chr20_46668396     ZGre    A    G        0      0        2 
  20 chr20_46668396     ZHar    A    G        0      0        2 
  20 chr20_46668396   Sample    A    G        0      0        2 
  20 chr20_46668806     AAsi    G    A        0      0        2 
  20 chr20_46668806     AKia    G    A        1      2        2 
  20 chr20_46668806     AOna    G    A        1      2        2 
  20 chr20_46668806     ASom    G    A        0      0        2 
  20 chr20_46668806     HCab    G    A        0      0        2 
  20 chr20_46668806     HPrz    G    A        0      0        2 
  20 chr20_46668806     ZBoe    G    A        0      0        2 
  20 chr20_46668806     ZGre    G    A        0      0        2 
  20 chr20_46668806     ZHar    G    A        0      0        2 
  20 chr20_46668806   Sample    G    A        0      0        2 
  20 chr20_46683997     AAsi    G    A        0      0        2 
  20 chr20_46683997     AKia    G    A        0      0        2 
  20 chr20_46683997     AOna    G    A        0      0        2 
  20 chr20_46683997     ASom    G    A        0      0        2 
  20 chr20_46683997     HCab    G    A        0      0        2 
  20 chr20_46683997     HPrz    G    A        0      0        2 
  20 chr20_46683997     ZBoe    G    A      0.5      1        2 
  20 chr20_46683997     ZGre    G    A        0      0        2 
  20 chr20_46683997     ZHar    G    A        0      0        2 
  20 chr20_46683997   Sample    G    A        0      0        2 
  20 chr20_46684643     AAsi    G    A        0      0        2 
  20 chr20_46684643     AKia    G    A        1      2        2 
  20 chr20_46684643     AOna    G    A        0      0        2 
  20 chr20_46684643     ASom    G    A        0      0        2 
  20 chr20_46684643     HCab    G    A        0      0        2 
  20 chr20_46684643     HPrz    G    A        0      0        2 
  20 chr20_46684643     ZBoe    G    A        0      0        2 
  20 chr20_46684643     ZGre    G    A        0      0        2 
  20 chr20_46684643     ZHar    G    A        0      0        2 
  20 chr20_46684643   Sample    G    A        0      0        2 
  20 chr20_46692801     AAsi    A    G        0      0        2 
  20 chr20_46692801     AKia    A    G        0      0        2 
  20 chr20_46692801     AOna    A    G        0      0        2 
  20 chr20_46692801     ASom    A    G        0      0        2 
  20 chr20_46692801     HCab    A    G        0      0        2 
  20 chr20_46692801     HPrz    A    G      0.5      1        2 
  20 chr20_46692801     ZBoe    A    G        0      0        2 
  20 chr20_46692801     ZGre    A    G        0      0        2 
  20 chr20_46692801     ZHar    A    G        0      0        2 
  20 chr20_46692801   Sample    A    G        0      0        2 
  20 chr20_46695411     AAsi    G    A        0      0        2 
  20 chr20_46695411     AKia    G    A        0      0        2 
  20 chr20_46695411     AOna    G    A        0      0        2 
  20 chr20_46695411     ASom    G    A        0      0        2 
  20 chr20_46695411     HCab    G    A        0      0        2 
  20 chr20_46695411     HPrz    G    A        0      0        2 
  20 chr20_46695411     ZBoe    G    A        0      0        2 
  20 chr20_46695411     ZGre    G    A        0      0        2 
  20 chr20_46695411     ZHar    G    A        1      2        2 
  20 chr20_46695411   Sample    G    A        0      0        2 
  20 chr20_46715496     AAsi    A    T        0      0        2 
  20 chr20_46715496     AKia    A    T        0      0        2 
  20 chr20_46715496     AOna    A    T        0      0        2 
  20 chr20_46715496     ASom    A    T        0      0        2 
  20 chr20_46715496     HCab    A    T        0      0        2 
  20 chr20_46715496     HPrz    A    T        0      0        2 
  20 chr20_46715496     ZBoe    A    T        0      0        2 
  20 chr20_46715496     ZGre    A    T        1      2        2 
  20 chr20_46715496     ZHar    A    T        0      0        2 
  20 chr20_46715496   Sample    A    T        0      0        2 
  20 chr20_46720403     AAsi    G    A        0      0        2 
  20 chr20_46720403     AKia    G    A        0      0        2 
  20 chr20_46720403     AOna    G    A        0      0        2 
  20 chr20_46720403     ASom    G    A        0      0        2 
  20 chr20_46720403     HCab    G    A        0      0        2 
  20 chr20_46720403     HPrz    G    A        0      0        2 
  20 chr20_46720403     ZBoe    G    A      0.5      1        2 
  20 chr20_46720403     ZGre    G    A        0      0        2 
  20 chr20_46720403     ZHar    G    A        0      0        2 
  20 chr20_46720403   Sample    G    A        0      0        2 
  20 chr20_46721165     AAsi    A    C        0      0        2 
  20 chr20_46721165     AKia    A    C        0      0        2 
  20 chr20_46721165     AOna    A    C        0      0        2 
  20 chr20_46721165     ASom    A    C        0      0        2 
  20 chr20_46721165     HCab    A    C        0      0        2 
  20 chr20_46721165     HPrz    A    C      0.5      1        2 
  20 chr20_46721165     ZBoe    A    C        0      0        2 
  20 chr20_46721165     ZGre    A    C        0      0        2 
  20 chr20_46721165     ZHar    A    C        0      0        2 
  20 chr20_46721165   Sample    A    C        0      0        2 
  20 chr20_46721459     AAsi    G    T        0      0        2 
  20 chr20_46721459     AKia    G    T        0      0        2 
  20 chr20_46721459     AOna    G    T        0      0        2 
  20 chr20_46721459     ASom    G    T        0      0        2 
  20 chr20_46721459     HCab    G    T        0      0        2 
  20 chr20_46721459     HPrz    G    T        0      0        2 
  20 chr20_46721459     ZBoe    G    T        0      0        2 
  20 chr20_46721459     ZGre    G    T        1      2        2 
  20 chr20_46721459     ZHar    G    T        0      0        2 
  20 chr20_46721459   Sample    G    T        0      0        2 
  20 chr20_46722959     AAsi    C    G        0      0        2 
  20 chr20_46722959     AKia    C    G        0      0        2 
  20 chr20_46722959     AOna    C    G        0      0        2 
  20 chr20_46722959     ASom    C    G        0      0        2 
  20 chr20_46722959     HCab    C    G        0      0        2 
  20 chr20_46722959     HPrz    C    G        0      0        2 
  20 chr20_46722959     ZBoe    C    G        0      0        2 
  20 chr20_46722959     ZGre    C    G        1      2        2 
  20 chr20_46722959     ZHar    C    G        0      0        2 
  20 chr20_46722959   Sample    C    G        0      0        2 
  20 chr20_46723938     AAsi    A    G        0      0        2 
  20 chr20_46723938     AKia    A    G        0      0        2 
  20 chr20_46723938     AOna    A    G        0      0        2 
  20 chr20_46723938     ASom    A    G        0      0        2 
  20 chr20_46723938     HCab    A    G        1      2        2 
  20 chr20_46723938     HPrz    A    G        1      2        2 
  20 chr20_46723938     ZBoe    A    G        0      0        2 
  20 chr20_46723938     ZGre    A    G        0      0        2 
  20 chr20_46723938     ZHar    A    G        0      0        2 
  20 chr20_46723938   Sample    A    G        0      0        2 
  20 chr20_46725015     AAsi    G    C        0      0        2 
  20 chr20_46725015     AKia    G    C        0      0        2 
  20 chr20_46725015     AOna    G    C        0      0        2 
  20 chr20_46725015     ASom    G    C        0      0        2 
  20 chr20_46725015     HCab    G    C      0.5      1        2 
  20 chr20_46725015     HPrz    G    C      0.5      1        2 
  20 chr20_46725015     ZBoe    G    C        0      0        2 
  20 chr20_46725015     ZGre    G    C        0      0        2 
  20 chr20_46725015     ZHar    G    C        0      0        2 
  20 chr20_46725015   Sample    G    C        0      0        2 
  20 chr20_46733591     AAsi    T    C        0      0        2 
  20 chr20_46733591     AKia    T    C        0      0        2 
  20 chr20_46733591     AOna    T    C        0      0        2 
  20 chr20_46733591     ASom    T    C        0      0        2 
  20 chr20_46733591     HCab    T    C        1      2        2 
  20 chr20_46733591     HPrz    T    C        1      2        2 
  20 chr20_46733591     ZBoe    T    C        0      0        2 
  20 chr20_46733591     ZGre    T    C        0      0        2 
  20 chr20_46733591     ZHar    T    C        0      0        2 
  20 chr20_46733591   Sample    T    C        0      0        2 
  20 chr20_46741830     AAsi    T    G        0      0        2 
  20 chr20_46741830     AKia    T    G        0      0        2 
  20 chr20_46741830     AOna    T    G        0      0        2 
  20 chr20_46741830     ASom    T    G        0      0        2 
  20 chr20_46741830     HCab    T    G        1      2        2 
  20 chr20_46741830     HPrz    T    G        1      2        2 
  20 chr20_46741830     ZBoe    T    G        0      0        2 
  20 chr20_46741830     ZGre    T    G        0      0        2 
  20 chr20_46741830     ZHar    T    G        0      0        2 
  20 chr20_46741830   Sample    T    G        0      0        2 
  20 chr20_46744383     AAsi    C    G        0      0        2 
  20 chr20_46744383     AKia    C    G        0      0        2 
  20 chr20_46744383     AOna    C    G        0      0        2 
  20 chr20_46744383     ASom    C    G        0      0        2 
  20 chr20_46744383     HCab    C    G        1      2        2 
  20 chr20_46744383     HPrz    C    G        1      2        2 
  20 chr20_46744383     ZBoe    C    G        0      0        2 
  20 chr20_46744383     ZGre    C    G        0      0        2 
  20 chr20_46744383     ZHar    C    G        0      0        2 
  20 chr20_46744383   Sample    C    G        0      0        2 
  20 chr20_46767915     AAsi    A    G        0      0        2 
  20 chr20_46767915     AKia    A    G        0      0        2 
  20 chr20_46767915     AOna    A    G        0      0        2 
  20 chr20_46767915     ASom    A    G        0      0        2 
  20 chr20_46767915     HCab    A    G      0.5      1        2 
  20 chr20_46767915     HPrz    A    G        0      0        2 
  20 chr20_46767915     ZBoe    A    G        0      0        2 
  20 chr20_46767915     ZGre    A    G        0      0        2 
  20 chr20_46767915     ZHar    A    G        0      0        2 
  20 chr20_46767915   Sample    A    G        0      0        2 
  20 chr20_46770205     AAsi    T    C        0      0        2 
  20 chr20_46770205     AKia    T    C        0      0        2 
  20 chr20_46770205     AOna    T    C        0      0        2 
  20 chr20_46770205     ASom    T    C        0      0        2 
  20 chr20_46770205     HCab    T    C        0      0        2 
  20 chr20_46770205     HPrz    T    C        0      0        2 
  20 chr20_46770205     ZBoe    T    C        0      0        2 
  20 chr20_46770205     ZGre    T    C        1      2        2 
  20 chr20_46770205     ZHar    T    C        0      0        2 
  20 chr20_46770205   Sample    T    C        0      0        2 
  20 chr20_46785746     AAsi    T    C        0      0        2 
  20 chr20_46785746     AKia    T    C        0      0        2 
  20 chr20_46785746     AOna    T    C        0      0        2 
  20 chr20_46785746     ASom    T    C        0      0        2 
  20 chr20_46785746     HCab    T    C        0      0        2 
  20 chr20_46785746     HPrz    T    C        0      0        2 
  20 chr20_46785746     ZBoe    T    C      0.5      1        2 
  20 chr20_46785746     ZGre    T    C        0      0        2 
  20 chr20_46785746     ZHar    T    C        0      0        2 
  20 chr20_46785746   Sample    T    C        0      0        2 
  20 chr20_46785897     AAsi    A    G        0      0        2 
  20 chr20_46785897     AKia    A    G        0      0        2 
  20 chr20_46785897     AOna    A    G        0      0        2 
  20 chr20_46785897     ASom    A    G        0      0        2 
  20 chr20_46785897     HCab    A    G        0      0        2 
  20 chr20_46785897     HPrz    A    G        0      0        2 
  20 chr20_46785897     ZBoe    A    G        0      0        2 
  20 chr20_46785897     ZGre    A    G        1      2        2 
  20 chr20_46785897     ZHar    A    G        0      0        2 
  20 chr20_46785897   Sample    A    G        0      0        2 
  20 chr20_46797482     AAsi    G    T        0      0        2 
  20 chr20_46797482     AKia    G    T        0      0        2 
  20 chr20_46797482     AOna    G    T        0      0        2 
  20 chr20_46797482     ASom    G    T        0      0        2 
  20 chr20_46797482     HCab    G    T      0.5      1        2 
  20 chr20_46797482     HPrz    G    T      0.5      1        2 
  20 chr20_46797482     ZBoe    G    T        0      0        2 
  20 chr20_46797482     ZGre    G    T        0      0        2 
  20 chr20_46797482     ZHar    G    T        0      0        2 
  20 chr20_46797482   Sample    G    T        0      0        2 
  20 chr20_46806849     AAsi    C    A        0      0        2 
  20 chr20_46806849     AKia    C    A        0      0        2 
  20 chr20_46806849     AOna    C    A        0      0        2 
  20 chr20_46806849     ASom    C    A        0      0        2 
  20 chr20_46806849     HCab    C    A        0      0        2 
  20 chr20_46806849     HPrz    C    A      0.5      1        2 
  20 chr20_46806849     ZBoe    C    A        0      0        2 
  20 chr20_46806849     ZGre    C    A        0      0        2 
  20 chr20_46806849     ZHar    C    A        0      0        2 
  20 chr20_46806849   Sample    C    A        0      0        2 
  20 chr20_46815320     AAsi    A    G        0      0        2 
  20 chr20_46815320     AKia    A    G        1      2        2 
  20 chr20_46815320     AOna    A    G        1      2        2 
  20 chr20_46815320     ASom    A    G        1      2        2 
  20 chr20_46815320     HCab    A    G        0      0        2 
  20 chr20_46815320     HPrz    A    G        0      0        2 
  20 chr20_46815320     ZBoe    A    G        0      0        2 
  20 chr20_46815320     ZGre    A    G        0      0        2 
  20 chr20_46815320     ZHar    A    G        0      0        2 
  20 chr20_46815320   Sample    A    G        1      2        2 
  20 chr20_46823526     AAsi    C    T        0      0        2 
  20 chr20_46823526     AKia    C    T        0      0        2 
  20 chr20_46823526     AOna    C    T        0      0        2 
  20 chr20_46823526     ASom    C    T        0      0        2 
  20 chr20_46823526     HCab    C    T      0.5      1        2 
  20 chr20_46823526     HPrz    C    T      0.5      1        2 
  20 chr20_46823526     ZBoe    C    T        0      0        2 
  20 chr20_46823526     ZGre    C    T        0      0        2 
  20 chr20_46823526     ZHar    C    T        0      0        2 
  20 chr20_46823526   Sample    C    T        0      0        2 
  20 chr20_46835920     AAsi    C    G        0      0        2 
  20 chr20_46835920     AKia    C    G        0      0        2 
  20 chr20_46835920     AOna    C    G        0      0        2 
  20 chr20_46835920     ASom    C    G        0      0        2 
  20 chr20_46835920     HCab    C    G      0.5      1        2 
  20 chr20_46835920     HPrz    C    G      0.5      1        2 
  20 chr20_46835920     ZBoe    C    G        0      0        2 
  20 chr20_46835920     ZGre    C    G        0      0        2 
  20 chr20_46835920     ZHar    C    G        0      0        2 
  20 chr20_46835920   Sample    C    G        0      0        2 
  20 chr20_46841315     AAsi    T    G        0      0        2 
  20 chr20_46841315     AKia    T    G        0      0        2 
  20 chr20_46841315     AOna    T    G        0      0        2 
  20 chr20_46841315     ASom    T    G        0      0        2 
  20 chr20_46841315     HCab    T    G        0      0        2 
  20 chr20_46841315     HPrz    T    G      0.5      1        2 
  20 chr20_46841315     ZBoe    T    G        0      0        2 
  20 chr20_46841315     ZGre    T    G        0      0        2 
  20 chr20_46841315     ZHar    T    G        0      0        2 
  20 chr20_46841315   Sample    T    G        0      0        2 
  20 chr20_46841461     AAsi    C    T        0      0        2 
  20 chr20_46841461     AKia    C    T      0.5      1        2 
  20 chr20_46841461     AOna    C    T        0      0        2 
  20 chr20_46841461     ASom    C    T        0      0        2 
  20 chr20_46841461     HCab    C    T        0      0        2 
  20 chr20_46841461     HPrz    C    T        0      0        2 
  20 chr20_46841461     ZBoe    C    T        0      0        2 
  20 chr20_46841461     ZGre    C    T        0      0        2 
  20 chr20_46841461     ZHar    C    T        0      0        2 
  20 chr20_46841461   Sample    C    T        0      0        2 
  20 chr20_46844208     AAsi    A    G        0      0        2 
  20 chr20_46844208     AKia    A    G      0.5      1        2 
  20 chr20_46844208     AOna    A    G        0      0        2 
  20 chr20_46844208     ASom    A    G        0      0        2 
  20 chr20_46844208     HCab    A    G        0      0        2 
  20 chr20_46844208     HPrz    A    G        0      0        2 
  20 chr20_46844208     ZBoe    A    G        0      0        2 
  20 chr20_46844208     ZGre    A    G        0      0        2 
  20 chr20_46844208     ZHar    A    G        0      0        2 
  20 chr20_46844208   Sample    A    G        0      0        2 
  20 chr20_46847790     AAsi    T    A        0      0        2 
  20 chr20_46847790     AKia    T    A        0      0        2 
  20 chr20_46847790     AOna    T    A        0      0        2 
  20 chr20_46847790     ASom    T    A        0      0        2 
  20 chr20_46847790     HCab    T    A        1      2        2 
  20 chr20_46847790     HPrz    T    A        1      2        2 
  20 chr20_46847790     ZBoe    T    A        0      0        2 
  20 chr20_46847790     ZGre    T    A        0      0        2 
  20 chr20_46847790     ZHar    T    A        0      0        2 
  20 chr20_46847790   Sample    T    A        0      0        2 
  20 chr20_46854930     AAsi    G    C        0      0        2 
  20 chr20_46854930     AKia    G    C        0      0        2 
  20 chr20_46854930     AOna    G    C        0      0        2 
  20 chr20_46854930     ASom    G    C        0      0        2 
  20 chr20_46854930     HCab    G    C        0      0        2 
  20 chr20_46854930     HPrz    G    C        0      0        2 
  20 chr20_46854930     ZBoe    G    C        0      0        2 
  20 chr20_46854930     ZGre    G    C        0      0        2 
  20 chr20_46854930     ZHar    G    C        1      2        2 
  20 chr20_46854930   Sample    G    C        0      0        2 
  20 chr20_46863753     AAsi    C    G        0      0        2 
  20 chr20_46863753     AKia    C    G        0      0        2 
  20 chr20_46863753     AOna    C    G        0      0        2 
  20 chr20_46863753     ASom    C    G        0      0        2 
  20 chr20_46863753     HCab    C    G        0      0        2 
  20 chr20_46863753     HPrz    C    G        0      0        2 
  20 chr20_46863753     ZBoe    C    G      0.5      1        2 
  20 chr20_46863753     ZGre    C    G        0      0        2 
  20 chr20_46863753     ZHar    C    G        0      0        2 
  20 chr20_46863753   Sample    C    G        0      0        2 
  20 chr20_46867003     AAsi    T    C        0      0        2 
  20 chr20_46867003     AKia    T    C        0      0        2 
  20 chr20_46867003     AOna    T    C        0      0        2 
  20 chr20_46867003     ASom    T    C        0      0        2 
  20 chr20_46867003     HCab    T    C        1      2        2 
  20 chr20_46867003     HPrz    T    C        1      2        2 
  20 chr20_46867003     ZBoe    T    C        0      0        2 
  20 chr20_46867003     ZGre    T    C        0      0        2 
  20 chr20_46867003     ZHar    T    C        0      0        2 
  20 chr20_46867003   Sample    T    C        0      0        2 
  20 chr20_46874282     AAsi    T    G        0      0        2 
  20 chr20_46874282     AKia    T    G        0      0        2 
  20 chr20_46874282     AOna    T    G        1      2        2 
  20 chr20_46874282     ASom    T    G        0      0        2 
  20 chr20_46874282     HCab    T    G        0      0        2 
  20 chr20_46874282     HPrz    T    G        0      0        2 
  20 chr20_46874282     ZBoe    T    G        0      0        2 
  20 chr20_46874282     ZGre    T    G        0      0        2 
  20 chr20_46874282     ZHar    T    G        0      0        2 
  20 chr20_46874282   Sample    T    G        0      0        2 
  20 chr20_46876929     AAsi    C    T        0      0        2 
  20 chr20_46876929     AKia    C    T        0      0        2 
  20 chr20_46876929     AOna    C    T        0      0        2 
  20 chr20_46876929     ASom    C    T        0      0        2 
  20 chr20_46876929     HCab    C    T        1      2        2 
  20 chr20_46876929     HPrz    C    T        1      2        2 
  20 chr20_46876929     ZBoe    C    T        0      0        2 
  20 chr20_46876929     ZGre    C    T        0      0        2 
  20 chr20_46876929     ZHar    C    T        0      0        2 
  20 chr20_46876929   Sample    C    T        0      0        2 
  20 chr20_46881861     AAsi    T    C        1      2        2 
  20 chr20_46881861     AKia    T    C        0      0        2 
  20 chr20_46881861     AOna    T    C        0      0        2 
  20 chr20_46881861     ASom    T    C        1      2        2 
  20 chr20_46881861     HCab    T    C        0      0        2 
  20 chr20_46881861     HPrz    T    C      0.5      1        2 
  20 chr20_46881861     ZBoe    T    C        0      0        2 
  20 chr20_46881861     ZGre    T    C        0      0        2 
  20 chr20_46881861     ZHar    T    C        0      0        2 
  20 chr20_46881861   Sample    T    C        1      2        2 
  20 chr20_46882239     AAsi    A    G        0      0        2 
  20 chr20_46882239     AKia    A    G        0      0        2 
  20 chr20_46882239     AOna    A    G        0      0        2 
  20 chr20_46882239     ASom    A    G        0      0        2 
  20 chr20_46882239     HCab    A    G        0      0        2 
  20 chr20_46882239     HPrz    A    G        0      0        2 
  20 chr20_46882239     ZBoe    A    G      0.5      1        2 
  20 chr20_46882239     ZGre    A    G        0      0        2 
  20 chr20_46882239     ZHar    A    G        0      0        2 
  20 chr20_46882239   Sample    A    G        0      0        2 
  20 chr20_46883928     AAsi    C    G        0      0        2 
  20 chr20_46883928     AKia    C    G        0      0        2 
  20 chr20_46883928     AOna    C    G        0      0        2 
  20 chr20_46883928     ASom    C    G        0      0        2 
  20 chr20_46883928     HCab    C    G        0      0        2 
  20 chr20_46883928     HPrz    C    G        0      0        2 
  20 chr20_46883928     ZBoe    C    G        0      0        2 
  20 chr20_46883928     ZGre    C    G        0      0        2 
  20 chr20_46883928     ZHar    C    G        1      2        2 
  20 chr20_46883928   Sample    C    G        0      0        2 
  20 chr20_46890228     AAsi    G    A        0      0        2 
  20 chr20_46890228     AKia    G    A        0      0        2 
  20 chr20_46890228     AOna    G    A        0      0        2 
  20 chr20_46890228     ASom    G    A        0      0        2 
  20 chr20_46890228     HCab    G    A        1      2        2 
  20 chr20_46890228     HPrz    G    A        1      2        2 
  20 chr20_46890228     ZBoe    G    A        0      0        2 
  20 chr20_46890228     ZGre    G    A        0      0        2 
  20 chr20_46890228     ZHar    G    A        0      0        2 
  20 chr20_46890228   Sample    G    A        0      0        2 
  20 chr20_46898850     AAsi    G    T        0      0        2 
  20 chr20_46898850     AKia    G    T        0      0        2 
  20 chr20_46898850     AOna    G    T        0      0        2 
  20 chr20_46898850     ASom    G    T        0      0        2 
  20 chr20_46898850     HCab    G    T        0      0        2 
  20 chr20_46898850     HPrz    G    T        0      0        2 
  20 chr20_46898850     ZBoe    G    T        0      0        2 
  20 chr20_46898850     ZGre    G    T        1      2        2 
  20 chr20_46898850     ZHar    G    T        0      0        2 
  20 chr20_46898850   Sample    G    T        0      0        2 
  20 chr20_46901015     AAsi    A    T        0      0        2 
  20 chr20_46901015     AKia    A    T        0      0        2 
  20 chr20_46901015     AOna    A    T        0      0        2 
  20 chr20_46901015     ASom    A    T        0      0        2 
  20 chr20_46901015     HCab    A    T      0.5      1        2 
  20 chr20_46901015     HPrz    A    T        0      0        2 
  20 chr20_46901015     ZBoe    A    T        0      0        2 
  20 chr20_46901015     ZGre    A    T        0      0        2 
  20 chr20_46901015     ZHar    A    T        0      0        2 
  20 chr20_46901015   Sample    A    T        0      0        2 
  20 chr20_46901120     AAsi    C    A        0      0        2 
  20 chr20_46901120     AKia    C    A        0      0        2 
  20 chr20_46901120     AOna    C    A        0      0        2 
  20 chr20_46901120     ASom    C    A        0      0        2 
  20 chr20_46901120     HCab    C    A        1      2        2 
  20 chr20_46901120     HPrz    C    A        1      2        2 
  20 chr20_46901120     ZBoe    C    A        0      0        2 
  20 chr20_46901120     ZGre    C    A        0      0        2 
  20 chr20_46901120     ZHar    C    A        0      0        2 
  20 chr20_46901120   Sample    C    A        0      0        2 
  20 chr20_46901468     AAsi    T    C        0      0        2 
  20 chr20_46901468     AKia    T    C        0      0        2 
  20 chr20_46901468     AOna    T    C        1      2        2 
  20 chr20_46901468     ASom    T    C        0      0        2 
  20 chr20_46901468     HCab    T    C        0      0        2 
  20 chr20_46901468     HPrz    T    C        0      0        2 
  20 chr20_46901468     ZBoe    T    C        0      0        2 
  20 chr20_46901468     ZGre    T    C        0      0        2 
  20 chr20_46901468     ZHar    T    C        0      0        2 
  20 chr20_46901468   Sample    T    C        0      0        2 
  20 chr20_46917768     AAsi    C    T        0      0        2 
  20 chr20_46917768     AKia    C    T        0      0        2 
  20 chr20_46917768     AOna    C    T        0      0        2 
  20 chr20_46917768     ASom    C    T        0      0        2 
  20 chr20_46917768     HCab    C    T        1      2        2 
  20 chr20_46917768     HPrz    C    T        1      2        2 
  20 chr20_46917768     ZBoe    C    T        0      0        2 
  20 chr20_46917768     ZGre    C    T        0      0        2 
  20 chr20_46917768     ZHar    C    T        0      0        2 
  20 chr20_46917768   Sample    C    T        0      0        2 
  20 chr20_46924897     AAsi    T    C        0      0        2 
  20 chr20_46924897     AKia    T    C        0      0        2 
  20 chr20_46924897     AOna    T    C        0      0        2 
  20 chr20_46924897     ASom    T    C        0      0        2 
  20 chr20_46924897     HCab    T    C        1      2        2 
  20 chr20_46924897     HPrz    T    C        1      2        2 
  20 chr20_46924897     ZBoe    T    C        0      0        2 
  20 chr20_46924897     ZGre    T    C        0      0        2 
  20 chr20_46924897     ZHar    T    C        0      0        2 
  20 chr20_46924897   Sample    T    C        0      0        2 
  20 chr20_46968758     AAsi    G    A        0      0        2 
  20 chr20_46968758     AKia    G    A      0.5      1        2 
  20 chr20_46968758     AOna    G    A      0.5      1        2 
  20 chr20_46968758     ASom    G    A        0      0        2 
  20 chr20_46968758     HCab    G    A        0      0        2 
  20 chr20_46968758     HPrz    G    A        0      0        2 
  20 chr20_46968758     ZBoe    G    A        0      0        2 
  20 chr20_46968758     ZGre    G    A        0      0        2 
  20 chr20_46968758     ZHar    G    A        0      0        2 
  20 chr20_46968758   Sample    G    A        0      0        2 
  20 chr20_46981527     AAsi    A    T        0      0        2 
  20 chr20_46981527     AKia    A    T        0      0        2 
  20 chr20_46981527     AOna    A    T        0      0        2 
  20 chr20_46981527     ASom    A    T        0      0        2 
  20 chr20_46981527     HCab    A    T        1      2        2 
  20 chr20_46981527     HPrz    A    T        1      2        2 
  20 chr20_46981527     ZBoe    A    T        0      0        2 
  20 chr20_46981527     ZGre    A    T        0      0        2 
  20 chr20_46981527     ZHar    A    T        0      0        2 
  20 chr20_46981527   Sample    A    T        0      0        2 
  20 chr20_46982900     AAsi    A    C        0      0        2 
  20 chr20_46982900     AKia    A    C        0      0        2 
  20 chr20_46982900     AOna    A    C        0      0        2 
  20 chr20_46982900     ASom    A    C        0      0        2 
  20 chr20_46982900     HCab    A    C        1      2        2 
  20 chr20_46982900     HPrz    A    C        1      2        2 
  20 chr20_46982900     ZBoe    A    C        0      0        2 
  20 chr20_46982900     ZGre    A    C        0      0        2 
  20 chr20_46982900     ZHar    A    C        0      0        2 
  20 chr20_46982900   Sample    A    C        0      0        2 
  20 chr20_46983808     AAsi    C    A      0.5      1        2 
  20 chr20_46983808     AKia    C    A        0      0        2 
  20 chr20_46983808     AOna    C    A      0.5      1        2 
  20 chr20_46983808     ASom    C    A        0      0        2 
  20 chr20_46983808     HCab    C    A        0      0        2 
  20 chr20_46983808     HPrz    C    A        0      0        2 
  20 chr20_46983808     ZBoe    C    A        0      0        2 
  20 chr20_46983808     ZGre    C    A        0      0        2 
  20 chr20_46983808     ZHar    C    A        0      0        2 
  20 chr20_46983808   Sample    C    A        1      2        2 
  20 chr20_46988025     AAsi    G    A        0      0        2 
  20 chr20_46988025     AKia    G    A        0      0        2 
  20 chr20_46988025     AOna    G    A      0.5      1        2 
  20 chr20_46988025     ASom    G    A        0      0        2 
  20 chr20_46988025     HCab    G    A        0      0        2 
  20 chr20_46988025     HPrz    G    A        0      0        2 
  20 chr20_46988025     ZBoe    G    A        0      0        2 
  20 chr20_46988025     ZGre    G    A        0      0        2 
  20 chr20_46988025     ZHar    G    A        0      0        2 
  20 chr20_46988025   Sample    G    A        0      0        2 
  20 chr20_46992677     AAsi    T    C        0      0        2 
  20 chr20_46992677     AKia    T    C        0      0        2 
  20 chr20_46992677     AOna    T    C        0      0        2 
  20 chr20_46992677     ASom    T    C        0      0        2 
  20 chr20_46992677     HCab    T    C        0      0        2 
  20 chr20_46992677     HPrz    T    C        0      0        2 
  20 chr20_46992677     ZBoe    T    C        0      0        2 
  20 chr20_46992677     ZGre    T    C        1      2        2 
  20 chr20_46992677     ZHar    T    C        0      0        2 
  20 chr20_46992677   Sample    T    C        0      0        2 
  20 chr20_46992970     AAsi    G    A        0      0        2 
  20 chr20_46992970     AKia    G    A        1      2        2 
  20 chr20_46992970     AOna    G    A        0      0        2 
  20 chr20_46992970     ASom    G    A        0      0        2 
  20 chr20_46992970     HCab    G    A        0      0        2 
  20 chr20_46992970     HPrz    G    A        0      0        2 
  20 chr20_46992970     ZBoe    G    A        0      0        2 
  20 chr20_46992970     ZGre    G    A        0      0        2 
  20 chr20_46992970     ZHar    G    A        0      0        2 
  20 chr20_46992970   Sample    G    A        0      0        2 
  20 chr20_47008331     AAsi    T    C        0      0        2 
  20 chr20_47008331     AKia    T    C        0      0        2 
  20 chr20_47008331     AOna    T    C        0      0        2 
  20 chr20_47008331     ASom    T    C        0      0        2 
  20 chr20_47008331     HCab    T    C        1      2        2 
  20 chr20_47008331     HPrz    T    C        1      2        2 
  20 chr20_47008331     ZBoe    T    C        0      0        2 
  20 chr20_47008331     ZGre    T    C        0      0        2 
  20 chr20_47008331     ZHar    T    C        0      0        2 
  20 chr20_47008331   Sample    T    C        0      0        2 
  20 chr20_47008645     AAsi    A    G        0      0        2 
  20 chr20_47008645     AKia    A    G        0      0        2 
  20 chr20_47008645     AOna    A    G        0      0        2 
  20 chr20_47008645     ASom    A    G        0      0        2 
  20 chr20_47008645     HCab    A    G        1      2        2 
  20 chr20_47008645     HPrz    A    G        1      2        2 
  20 chr20_47008645     ZBoe    A    G        0      0        2 
  20 chr20_47008645     ZGre    A    G        0      0        2 
  20 chr20_47008645     ZHar    A    G        0      0        2 
  20 chr20_47008645   Sample    A    G        0      0        2 
  20 chr20_47009481     AAsi    A    G        1      2        2 
  20 chr20_47009481     AKia    A    G        0      0        2 
  20 chr20_47009481     AOna    A    G        0      0        2 
  20 chr20_47009481     ASom    A    G        0      0        2 
  20 chr20_47009481     HCab    A    G        0      0        2 
  20 chr20_47009481     HPrz    A    G        0      0        2 
  20 chr20_47009481     ZBoe    A    G        0      0        2 
  20 chr20_47009481     ZGre    A    G        0      0        2 
  20 chr20_47009481     ZHar    A    G        0      0        2 
  20 chr20_47009481   Sample    A    G        0      0        2 
  20 chr20_47014296     AAsi    A    T      0.5      1        2 
  20 chr20_47014296     AKia    A    T        0      0        2 
  20 chr20_47014296     AOna    A    T        0      0        2 
  20 chr20_47014296     ASom    A    T        0      0        2 
  20 chr20_47014296     HCab    A    T        0      0        2 
  20 chr20_47014296     HPrz    A    T        0      0        2 
  20 chr20_47014296     ZBoe    A    T        0      0        2 
  20 chr20_47014296     ZGre    A    T        0      0        2 
  20 chr20_47014296     ZHar    A    T        0      0        2 
  20 chr20_47014296   Sample    A    T        0      0        2 
  20 chr20_47023299     AAsi    G    A        0      0        2 
  20 chr20_47023299     AKia    G    A        0      0        2 
  20 chr20_47023299     AOna    G    A        0      0        2 
  20 chr20_47023299     ASom    G    A        0      0        2 
  20 chr20_47023299     HCab    G    A        1      2        2 
  20 chr20_47023299     HPrz    G    A        1      2        2 
  20 chr20_47023299     ZBoe    G    A        0      0        2 
  20 chr20_47023299     ZGre    G    A        0      0        2 
  20 chr20_47023299     ZHar    G    A        0      0        2 
  20 chr20_47023299   Sample    G    A        0      0        2 
  20 chr20_47023841     AAsi    T    C        0      0        2 
  20 chr20_47023841     AKia    T    C        0      0        2 
  20 chr20_47023841     AOna    T    C        0      0        2 
  20 chr20_47023841     ASom    T    C        1      2        2 
  20 chr20_47023841     HCab    T    C        0      0        2 
  20 chr20_47023841     HPrz    T    C        0      0        2 
  20 chr20_47023841     ZBoe    T    C        0      0        2 
  20 chr20_47023841     ZGre    T    C        0      0        2 
  20 chr20_47023841     ZHar    T    C      0.5      1        2 
  20 chr20_47023841   Sample    T    C        0      0        2 
  20 chr20_47048987     AAsi    C    T        0      0        2 
  20 chr20_47048987     AKia    C    T        0      0        2 
  20 chr20_47048987     AOna    C    T      0.5      1        2 
  20 chr20_47048987     ASom    C    T        0      0        2 
  20 chr20_47048987     HCab    C    T        0      0        2 
  20 chr20_47048987     HPrz    C    T        0      0        2 
  20 chr20_47048987     ZBoe    C    T        0      0        2 
  20 chr20_47048987     ZGre    C    T        0      0        2 
  20 chr20_47048987     ZHar    C    T        0      0        2 
  20 chr20_47048987   Sample    C    T        0      0        2 
  20 chr20_47051248     AAsi    T    C        0      0        2 
  20 chr20_47051248     AKia    T    C        0      0        2 
  20 chr20_47051248     AOna    T    C        0      0        2 
```
