## Supplementary File 7. Zonkey (Schubert et al. 2017) report for donkey specimen Ancient7. for "No genetic evidence yet for hinnies at Mazongshan (400-160 BCE), northwestern China": incl_ts.frq.strat (part 232 of 296)

```
  20 chr20_47051248     ASom    T    C        0      0        2 
  20 chr20_47051248     HCab    T    C        0      0        2 
  20 chr20_47051248     HPrz    T    C        0      0        2 
  20 chr20_47051248     ZBoe    T    C        0      0        2 
  20 chr20_47051248     ZGre    T    C        1      2        2 
  20 chr20_47051248     ZHar    T    C        0      0        2 
  20 chr20_47051248   Sample    T    C        0      0        2 
  20 chr20_47054579     AAsi    G    A        0      0        2 
  20 chr20_47054579     AKia    G    A      0.5      1        2 
  20 chr20_47054579     AOna    G    A        0      0        2 
  20 chr20_47054579     ASom    G    A        0      0        2 
  20 chr20_47054579     HCab    G    A        0      0        2 
  20 chr20_47054579     HPrz    G    A        0      0        2 
  20 chr20_47054579     ZBoe    G    A        0      0        2 
  20 chr20_47054579     ZGre    G    A        0      0        2 
  20 chr20_47054579     ZHar    G    A        0      0        2 
  20 chr20_47054579   Sample    G    A        0      0        2 
  20 chr20_47056223     AAsi    T    A        0      0        2 
  20 chr20_47056223     AKia    T    A        0      0        2 
  20 chr20_47056223     AOna    T    A      0.5      1        2 
  20 chr20_47056223     ASom    T    A        0      0        2 
  20 chr20_47056223     HCab    T    A        0      0        2 
  20 chr20_47056223     HPrz    T    A        0      0        2 
  20 chr20_47056223     ZBoe    T    A        0      0        2 
  20 chr20_47056223     ZGre    T    A        0      0        2 
  20 chr20_47056223     ZHar    T    A        0      0        2 
  20 chr20_47056223   Sample    T    A        0      0        2 
  20 chr20_47061378     AAsi    T    C        0      0        2 
  20 chr20_47061378     AKia    T    C        0      0        2 
  20 chr20_47061378     AOna    T    C        0      0        2 
  20 chr20_47061378     ASom    T    C        0      0        2 
  20 chr20_47061378     HCab    T    C        1      2        2 
  20 chr20_47061378     HPrz    T    C        1      2        2 
  20 chr20_47061378     ZBoe    T    C        0      0        2 
  20 chr20_47061378     ZGre    T    C        0      0        2 
  20 chr20_47061378     ZHar    T    C        0      0        2 
  20 chr20_47061378   Sample    T    C        0      0        2 
  20 chr20_47065356     AAsi    T    C        0      0        2 
  20 chr20_47065356     AKia    T    C        0      0        2 
  20 chr20_47065356     AOna    T    C        0      0        2 
  20 chr20_47065356     ASom    T    C        0      0        2 
  20 chr20_47065356     HCab    T    C        1      2        2 
  20 chr20_47065356     HPrz    T    C        1      2        2 
  20 chr20_47065356     ZBoe    T    C        0      0        2 
  20 chr20_47065356     ZGre    T    C        0      0        2 
  20 chr20_47065356     ZHar    T    C        0      0        2 
  20 chr20_47065356   Sample    T    C        0      0        2 
  20 chr20_47066277     AAsi    G    T        0      0        2 
  20 chr20_47066277     AKia    G    T        0      0        2 
  20 chr20_47066277     AOna    G    T        0      0        2 
  20 chr20_47066277     ASom    G    T        0      0        2 
  20 chr20_47066277     HCab    G    T        0      0        2 
  20 chr20_47066277     HPrz    G    T        0      0        2 
  20 chr20_47066277     ZBoe    G    T        0      0        2 
  20 chr20_47066277     ZGre    G    T        1      2        2 
  20 chr20_47066277     ZHar    G    T        0      0        2 
  20 chr20_47066277   Sample    G    T        0      0        2 
  20 chr20_47076055     AAsi    A    C        0      0        2 
  20 chr20_47076055     AKia    A    C        0      0        2 
  20 chr20_47076055     AOna    A    C      0.5      1        2 
  20 chr20_47076055     ASom    A    C        0      0        2 
  20 chr20_47076055     HCab    A    C        0      0        2 
  20 chr20_47076055     HPrz    A    C        0      0        2 
  20 chr20_47076055     ZBoe    A    C        0      0        2 
  20 chr20_47076055     ZGre    A    C        0      0        2 
  20 chr20_47076055     ZHar    A    C        0      0        2 
  20 chr20_47076055   Sample    A    C        0      0        2 
  20 chr20_47102598     AAsi    C    A        0      0        2 
  20 chr20_47102598     AKia    C    A        0      0        2 
  20 chr20_47102598     AOna    C    A        0      0        2 
  20 chr20_47102598     ASom    C    A        0      0        2 
  20 chr20_47102598     HCab    C    A        0      0        2 
  20 chr20_47102598     HPrz    C    A        0      0        2 
  20 chr20_47102598     ZBoe    C    A        0      0        2 
  20 chr20_47102598     ZGre    C    A        0      0        2 
  20 chr20_47102598     ZHar    C    A        1      2        2 
  20 chr20_47102598   Sample    C    A        0      0        2 
  20 chr20_47102893     AAsi    A    T        0      0        2 
  20 chr20_47102893     AKia    A    T        1      2        2 
  20 chr20_47102893     AOna    A    T        0      0        2 
  20 chr20_47102893     ASom    A    T        0      0        2 
  20 chr20_47102893     HCab    A    T        0      0        2 
  20 chr20_47102893     HPrz    A    T        0      0        2 
  20 chr20_47102893     ZBoe    A    T        0      0        2 
  20 chr20_47102893     ZGre    A    T        0      0        2 
  20 chr20_47102893     ZHar    A    T        0      0        2 
  20 chr20_47102893   Sample    A    T        0      0        2 
  20 chr20_47109778     AAsi    G    A        0      0        2 
  20 chr20_47109778     AKia    G    A        1      2        2 
  20 chr20_47109778     AOna    G    A        0      0        2 
  20 chr20_47109778     ASom    G    A        0      0        2 
  20 chr20_47109778     HCab    G    A        0      0        2 
  20 chr20_47109778     HPrz    G    A        0      0        2 
  20 chr20_47109778     ZBoe    G    A        0      0        2 
  20 chr20_47109778     ZGre    G    A        0      0        2 
  20 chr20_47109778     ZHar    G    A        0      0        2 
  20 chr20_47109778   Sample    G    A        0      0        2 
  20 chr20_47112544     AAsi    G    A        0      0        2 
  20 chr20_47112544     AKia    G    A        0      0        2 
  20 chr20_47112544     AOna    G    A        0      0        2 
  20 chr20_47112544     ASom    G    A        1      2        2 
  20 chr20_47112544     HCab    G    A        0      0        2 
  20 chr20_47112544     HPrz    G    A        0      0        2 
  20 chr20_47112544     ZBoe    G    A        0      0        2 
  20 chr20_47112544     ZGre    G    A        0      0        2 
  20 chr20_47112544     ZHar    G    A        0      0        2 
  20 chr20_47112544   Sample    G    A        0      0        2 
  20 chr20_47121047     AAsi    T    G        0      0        2 
  20 chr20_47121047     AKia    T    G        0      0        2 
  20 chr20_47121047     AOna    T    G        0      0        2 
  20 chr20_47121047     ASom    T    G        0      0        2 
  20 chr20_47121047     HCab    T    G        1      2        2 
  20 chr20_47121047     HPrz    T    G        1      2        2 
  20 chr20_47121047     ZBoe    T    G        0      0        2 
  20 chr20_47121047     ZGre    T    G        0      0        2 
  20 chr20_47121047     ZHar    T    G        0      0        2 
  20 chr20_47121047   Sample    T    G        0      0        2 
  20 chr20_47121251     AAsi    T    G        0      0        2 
  20 chr20_47121251     AKia    T    G        0      0        2 
  20 chr20_47121251     AOna    T    G        0      0        2 
  20 chr20_47121251     ASom    T    G        0      0        2 
  20 chr20_47121251     HCab    T    G        0      0        2 
  20 chr20_47121251     HPrz    T    G      0.5      1        2 
  20 chr20_47121251     ZBoe    T    G        0      0        2 
  20 chr20_47121251     ZGre    T    G        0      0        2 
  20 chr20_47121251     ZHar    T    G        0      0        2 
  20 chr20_47121251   Sample    T    G        0      0        2 
  20 chr20_47127022     AAsi    A    G        0      0        2 
  20 chr20_47127022     AKia    A    G        0      0        2 
  20 chr20_47127022     AOna    A    G        0      0        2 
  20 chr20_47127022     ASom    A    G        0      0        2 
  20 chr20_47127022     HCab    A    G        0      0        2 
  20 chr20_47127022     HPrz    A    G        0      0        2 
  20 chr20_47127022     ZBoe    A    G        0      0        2 
  20 chr20_47127022     ZGre    A    G        1      2        2 
  20 chr20_47127022     ZHar    A    G        0      0        2 
  20 chr20_47127022   Sample    A    G        0      0        2 
  20 chr20_47130835     AAsi    A    C        0      0        2 
  20 chr20_47130835     AKia    A    C        0      0        2 
  20 chr20_47130835     AOna    A    C        0      0        2 
  20 chr20_47130835     ASom    A    C        0      0        2 
  20 chr20_47130835     HCab    A    C        1      2        2 
  20 chr20_47130835     HPrz    A    C        1      2        2 
  20 chr20_47130835     ZBoe    A    C        0      0        2 
  20 chr20_47130835     ZGre    A    C        0      0        2 
  20 chr20_47130835     ZHar    A    C        0      0        2 
  20 chr20_47130835   Sample    A    C        0      0        2 
  20 chr20_47132743     AAsi    C    T        0      0        2 
  20 chr20_47132743     AKia    C    T        0      0        2 
  20 chr20_47132743     AOna    C    T        0      0        2 
  20 chr20_47132743     ASom    C    T        0      0        2 
  20 chr20_47132743     HCab    C    T        0      0        2 
  20 chr20_47132743     HPrz    C    T        0      0        2 
  20 chr20_47132743     ZBoe    C    T        0      0        2 
  20 chr20_47132743     ZGre    C    T        1      2        2 
  20 chr20_47132743     ZHar    C    T        0      0        2 
  20 chr20_47132743   Sample    C    T        0      0        2 
  20 chr20_47137570     AAsi    C    T        0      0        2 
  20 chr20_47137570     AKia    C    T        0      0        2 
  20 chr20_47137570     AOna    C    T        0      0        2 
  20 chr20_47137570     ASom    C    T        0      0        2 
  20 chr20_47137570     HCab    C    T        1      2        2 
  20 chr20_47137570     HPrz    C    T        1      2        2 
  20 chr20_47137570     ZBoe    C    T        0      0        2 
  20 chr20_47137570     ZGre    C    T        0      0        2 
  20 chr20_47137570     ZHar    C    T        0      0        2 
  20 chr20_47137570   Sample    C    T        0      0        2 
  20 chr20_47138146     AAsi    G    A        0      0        2 
  20 chr20_47138146     AKia    G    A        1      2        2 
  20 chr20_47138146     AOna    G    A      0.5      1        2 
  20 chr20_47138146     ASom    G    A        0      0        2 
  20 chr20_47138146     HCab    G    A        0      0        2 
  20 chr20_47138146     HPrz    G    A        0      0        2 
  20 chr20_47138146     ZBoe    G    A        0      0        2 
  20 chr20_47138146     ZGre    G    A        0      0        2 
  20 chr20_47138146     ZHar    G    A        0      0        2 
  20 chr20_47138146   Sample    G    A        0      0        2 
  20 chr20_47142208     AAsi    T    C        0      0        2 
  20 chr20_47142208     AKia    T    C        0      0        2 
  20 chr20_47142208     AOna    T    C        0      0        2 
  20 chr20_47142208     ASom    T    C        0      0        2 
  20 chr20_47142208     HCab    T    C        0      0        2 
  20 chr20_47142208     HPrz    T    C      0.5      1        2 
  20 chr20_47142208     ZBoe    T    C        0      0        2 
  20 chr20_47142208     ZGre    T    C        0      0        2 
  20 chr20_47142208     ZHar    T    C        0      0        2 
  20 chr20_47142208   Sample    T    C        0      0        2 
  20 chr20_47142263     AAsi    T    C        0      0        2 
  20 chr20_47142263     AKia    T    C        0      0        2 
  20 chr20_47142263     AOna    T    C        0      0        2 
  20 chr20_47142263     ASom    T    C        0      0        2 
  20 chr20_47142263     HCab    T    C        0      0        2 
  20 chr20_47142263     HPrz    T    C        0      0        2 
  20 chr20_47142263     ZBoe    T    C      0.5      1        2 
  20 chr20_47142263     ZGre    T    C        0      0        2 
  20 chr20_47142263     ZHar    T    C        0      0        2 
  20 chr20_47142263   Sample    T    C        0      0        2 
  20 chr20_47146450     AAsi    C    G        0      0        2 
  20 chr20_47146450     AKia    C    G        0      0        2 
  20 chr20_47146450     AOna    C    G        0      0        2 
  20 chr20_47146450     ASom    C    G        1      2        2 
  20 chr20_47146450     HCab    C    G        0      0        2 
  20 chr20_47146450     HPrz    C    G        0      0        2 
  20 chr20_47146450     ZBoe    C    G        0      0        2 
  20 chr20_47146450     ZGre    C    G        0      0        2 
  20 chr20_47146450     ZHar    C    G        0      0        2 
  20 chr20_47146450   Sample    C    G        0      0        2 
  20 chr20_47147696     AAsi    T    G        0      0        2 
  20 chr20_47147696     AKia    T    G        0      0        2 
  20 chr20_47147696     AOna    T    G      0.5      1        2 
  20 chr20_47147696     ASom    T    G        0      0        2 
  20 chr20_47147696     HCab    T    G        0      0        2 
  20 chr20_47147696     HPrz    T    G        0      0        2 
  20 chr20_47147696     ZBoe    T    G        0      0        2 
  20 chr20_47147696     ZGre    T    G        0      0        2 
  20 chr20_47147696     ZHar    T    G        0      0        2 
  20 chr20_47147696   Sample    T    G        0      0        2 
  20 chr20_47164965     AAsi    T    C        1      2        2 
  20 chr20_47164965     AKia    T    C        0      0        2 
  20 chr20_47164965     AOna    T    C        0      0        2 
  20 chr20_47164965     ASom    T    C        1      2        2 
  20 chr20_47164965     HCab    T    C        0      0        2 
  20 chr20_47164965     HPrz    T    C        0      0        2 
  20 chr20_47164965     ZBoe    T    C        0      0        2 
  20 chr20_47164965     ZGre    T    C        0      0        2 
  20 chr20_47164965     ZHar    T    C        0      0        2 
  20 chr20_47164965   Sample    T    C        1      2        2 
  20 chr20_47174789     AAsi    G    A        0      0        2 
  20 chr20_47174789     AKia    G    A        0      0        2 
  20 chr20_47174789     AOna    G    A      0.5      1        2 
  20 chr20_47174789     ASom    G    A        0      0        2 
  20 chr20_47174789     HCab    G    A        0      0        2 
  20 chr20_47174789     HPrz    G    A        0      0        2 
  20 chr20_47174789     ZBoe    G    A        0      0        2 
  20 chr20_47174789     ZGre    G    A        0      0        2 
  20 chr20_47174789     ZHar    G    A        0      0        2 
  20 chr20_47174789   Sample    G    A        0      0        2 
  20 chr20_47175860     AAsi    A    G        0      0        2 
  20 chr20_47175860     AKia    A    G        1      2        2 
  20 chr20_47175860     AOna    A    G        0      0        2 
  20 chr20_47175860     ASom    A    G        0      0        2 
  20 chr20_47175860     HCab    A    G        0      0        2 
  20 chr20_47175860     HPrz    A    G        0      0        2 
  20 chr20_47175860     ZBoe    A    G        0      0        2 
  20 chr20_47175860     ZGre    A    G        0      0        2 
  20 chr20_47175860     ZHar    A    G        0      0        2 
  20 chr20_47175860   Sample    A    G        0      0        2 
  20 chr20_47178168     AAsi    A    G        0      0        2 
  20 chr20_47178168     AKia    A    G        0      0        2 
  20 chr20_47178168     AOna    A    G        0      0        2 
  20 chr20_47178168     ASom    A    G        0      0        2 
  20 chr20_47178168     HCab    A    G        1      2        2 
  20 chr20_47178168     HPrz    A    G        1      2        2 
  20 chr20_47178168     ZBoe    A    G        0      0        2 
  20 chr20_47178168     ZGre    A    G        0      0        2 
  20 chr20_47178168     ZHar    A    G        0      0        2 
  20 chr20_47178168   Sample    A    G        0      0        2 
  20 chr20_47179384     AAsi    A    G        0      0        2 
  20 chr20_47179384     AKia    A    G        0      0        2 
  20 chr20_47179384     AOna    A    G        0      0        2 
  20 chr20_47179384     ASom    A    G        0      0        2 
  20 chr20_47179384     HCab    A    G        1      2        2 
  20 chr20_47179384     HPrz    A    G        1      2        2 
  20 chr20_47179384     ZBoe    A    G        0      0        2 
  20 chr20_47179384     ZGre    A    G        0      0        2 
  20 chr20_47179384     ZHar    A    G        0      0        2 
  20 chr20_47179384   Sample    A    G        0      0        2 
  20 chr20_47195723     AAsi    A    G        0      0        2 
  20 chr20_47195723     AKia    A    G        0      0        2 
  20 chr20_47195723     AOna    A    G        0      0        2 
  20 chr20_47195723     ASom    A    G        0      0        2 
  20 chr20_47195723     HCab    A    G      0.5      1        2 
  20 chr20_47195723     HPrz    A    G        0      0        2 
  20 chr20_47195723     ZBoe    A    G        0      0        2 
  20 chr20_47195723     ZGre    A    G        0      0        2 
  20 chr20_47195723     ZHar    A    G        0      0        2 
  20 chr20_47195723   Sample    A    G        0      0        2 
  20 chr20_47209047     AAsi    G    A        0      0        2 
  20 chr20_47209047     AKia    G    A        0      0        2 
  20 chr20_47209047     AOna    G    A        0      0        2 
  20 chr20_47209047     ASom    G    A        0      0        2 
  20 chr20_47209047     HCab    G    A        0      0        2 
  20 chr20_47209047     HPrz    G    A        0      0        2 
  20 chr20_47209047     ZBoe    G    A        0      0        2 
  20 chr20_47209047     ZGre    G    A        1      2        2 
  20 chr20_47209047     ZHar    G    A        0      0        2 
  20 chr20_47209047   Sample    G    A        0      0        2 
  20 chr20_47212575     AAsi    A    G        0      0        2 
  20 chr20_47212575     AKia    A    G        0      0        2 
  20 chr20_47212575     AOna    A    G      0.5      1        2 
  20 chr20_47212575     ASom    A    G        0      0        2 
  20 chr20_47212575     HCab    A    G        0      0        2 
  20 chr20_47212575     HPrz    A    G        0      0        2 
  20 chr20_47212575     ZBoe    A    G        0      0        2 
  20 chr20_47212575     ZGre    A    G        0      0        2 
  20 chr20_47212575     ZHar    A    G        0      0        2 
  20 chr20_47212575   Sample    A    G        0      0        2 
  20 chr20_47214790     AAsi    C    A        0      0        2 
  20 chr20_47214790     AKia    C    A        0      0        2 
  20 chr20_47214790     AOna    C    A        0      0        2 
  20 chr20_47214790     ASom    C    A        0      0        2 
  20 chr20_47214790     HCab    C    A        0      0        2 
  20 chr20_47214790     HPrz    C    A        0      0        2 
  20 chr20_47214790     ZBoe    C    A      0.5      1        2 
  20 chr20_47214790     ZGre    C    A        0      0        2 
  20 chr20_47214790     ZHar    C    A        0      0        2 
  20 chr20_47214790   Sample    C    A        0      0        2 
  20 chr20_47218522     AAsi    G    C        0      0        2 
  20 chr20_47218522     AKia    G    C        0      0        2 
  20 chr20_47218522     AOna    G    C        0      0        2 
  20 chr20_47218522     ASom    G    C        0      0        2 
  20 chr20_47218522     HCab    G    C        0      0        2 
  20 chr20_47218522     HPrz    G    C      0.5      1        2 
  20 chr20_47218522     ZBoe    G    C        0      0        2 
  20 chr20_47218522     ZGre    G    C        0      0        2 
  20 chr20_47218522     ZHar    G    C        0      0        2 
  20 chr20_47218522   Sample    G    C        0      0        2 
  20 chr20_47223940     AAsi    A    G        0      0        2 
  20 chr20_47223940     AKia    A    G        0      0        2 
  20 chr20_47223940     AOna    A    G        0      0        2 
  20 chr20_47223940     ASom    A    G        0      0        2 
  20 chr20_47223940     HCab    A    G        1      2        2 
  20 chr20_47223940     HPrz    A    G        1      2        2 
  20 chr20_47223940     ZBoe    A    G        0      0        2 
  20 chr20_47223940     ZGre    A    G        0      0        2 
  20 chr20_47223940     ZHar    A    G        0      0        2 
  20 chr20_47223940   Sample    A    G        0      0        2 
  20 chr20_47225357     AAsi    G    A        0      0        2 
  20 chr20_47225357     AKia    G    A        0      0        2 
  20 chr20_47225357     AOna    G    A        0      0        2 
  20 chr20_47225357     ASom    G    A        1      2        2 
  20 chr20_47225357     HCab    G    A        0      0        2 
  20 chr20_47225357     HPrz    G    A        0      0        2 
  20 chr20_47225357     ZBoe    G    A        0      0        2 
  20 chr20_47225357     ZGre    G    A        0      0        2 
  20 chr20_47225357     ZHar    G    A        0      0        2 
  20 chr20_47225357   Sample    G    A        0      0        2 
  20 chr20_47233174     AAsi    C    T        0      0        2 
  20 chr20_47233174     AKia    C    T        0      0        2 
  20 chr20_47233174     AOna    C    T        0      0        2 
  20 chr20_47233174     ASom    C    T        0      0        2 
  20 chr20_47233174     HCab    C    T        1      2        2 
  20 chr20_47233174     HPrz    C    T        1      2        2 
  20 chr20_47233174     ZBoe    C    T        0      0        2 
  20 chr20_47233174     ZGre    C    T        0      0        2 
  20 chr20_47233174     ZHar    C    T        0      0        2 
  20 chr20_47233174   Sample    C    T        0      0        2 
  20 chr20_47234661     AAsi    T    G        0      0        2 
  20 chr20_47234661     AKia    T    G        0      0        2 
  20 chr20_47234661     AOna    T    G        0      0        2 
  20 chr20_47234661     ASom    T    G        0      0        2 
  20 chr20_47234661     HCab    T    G      0.5      1        2 
  20 chr20_47234661     HPrz    T    G      0.5      1        2 
  20 chr20_47234661     ZBoe    T    G        0      0        2 
  20 chr20_47234661     ZGre    T    G        0      0        2 
  20 chr20_47234661     ZHar    T    G        0      0        2 
  20 chr20_47234661   Sample    T    G        0      0        2 
  20 chr20_47236874     AAsi    A    G        0      0        2 
  20 chr20_47236874     AKia    A    G        0      0        2 
  20 chr20_47236874     AOna    A    G        0      0        2 
  20 chr20_47236874     ASom    A    G        0      0        2 
  20 chr20_47236874     HCab    A    G        0      0        2 
  20 chr20_47236874     HPrz    A    G        0      0        2 
  20 chr20_47236874     ZBoe    A    G      0.5      1        2 
  20 chr20_47236874     ZGre    A    G        0      0        2 
  20 chr20_47236874     ZHar    A    G        0      0        2 
  20 chr20_47236874   Sample    A    G        0      0        2 
  20 chr20_47247227     AAsi    C    T        0      0        2 
  20 chr20_47247227     AKia    C    T        0      0        2 
  20 chr20_47247227     AOna    C    T        0      0        2 
  20 chr20_47247227     ASom    C    T        0      0        2 
  20 chr20_47247227     HCab    C    T        0      0        2 
  20 chr20_47247227     HPrz    C    T        0      0        2 
  20 chr20_47247227     ZBoe    C    T        0      0        2 
  20 chr20_47247227     ZGre    C    T        0      0        2 
  20 chr20_47247227     ZHar    C    T        1      2        2 
  20 chr20_47247227   Sample    C    T        0      0        2 
  20 chr20_47254622     AAsi    T    C        0      0        2 
  20 chr20_47254622     AKia    T    C        0      0        2 
  20 chr20_47254622     AOna    T    C        0      0        2 
  20 chr20_47254622     ASom    T    C        0      0        2 
  20 chr20_47254622     HCab    T    C        1      2        2 
  20 chr20_47254622     HPrz    T    C        1      2        2 
  20 chr20_47254622     ZBoe    T    C        0      0        2 
  20 chr20_47254622     ZGre    T    C        0      0        2 
  20 chr20_47254622     ZHar    T    C        0      0        2 
  20 chr20_47254622   Sample    T    C        0      0        2 
  20 chr20_47254664     AAsi    A    T        0      0        2 
  20 chr20_47254664     AKia    A    T        0      0        2 
  20 chr20_47254664     AOna    A    T        0      0        2 
  20 chr20_47254664     ASom    A    T        0      0        2 
  20 chr20_47254664     HCab    A    T        0      0        2 
  20 chr20_47254664     HPrz    A    T        0      0        2 
  20 chr20_47254664     ZBoe    A    T      0.5      1        2 
  20 chr20_47254664     ZGre    A    T        0      0        2 
  20 chr20_47254664     ZHar    A    T        0      0        2 
  20 chr20_47254664   Sample    A    T        0      0        2 
  20 chr20_47261116     AAsi    A    G        0      0        2 
  20 chr20_47261116     AKia    A    G        0      0        2 
  20 chr20_47261116     AOna    A    G      0.5      1        2 
  20 chr20_47261116     ASom    A    G        0      0        2 
  20 chr20_47261116     HCab    A    G        0      0        2 
  20 chr20_47261116     HPrz    A    G        0      0        2 
  20 chr20_47261116     ZBoe    A    G        0      0        2 
  20 chr20_47261116     ZGre    A    G        0      0        2 
  20 chr20_47261116     ZHar    A    G        0      0        2 
  20 chr20_47261116   Sample    A    G        0      0        2 
  20 chr20_47261518     AAsi    A    G        0      0        2 
  20 chr20_47261518     AKia    A    G      0.5      1        2 
  20 chr20_47261518     AOna    A    G        0      0        2 
  20 chr20_47261518     ASom    A    G        0      0        2 
  20 chr20_47261518     HCab    A    G        0      0        2 
  20 chr20_47261518     HPrz    A    G        0      0        2 
  20 chr20_47261518     ZBoe    A    G        0      0        2 
  20 chr20_47261518     ZGre    A    G        0      0        2 
  20 chr20_47261518     ZHar    A    G        0      0        2 
  20 chr20_47261518   Sample    A    G        0      0        2 
  20 chr20_47262291     AAsi    G    T        0      0        2 
  20 chr20_47262291     AKia    G    T        0      0        2 
  20 chr20_47262291     AOna    G    T        0      0        2 
  20 chr20_47262291     ASom    G    T        0      0        2 
  20 chr20_47262291     HCab    G    T        0      0        2 
  20 chr20_47262291     HPrz    G    T        0      0        2 
  20 chr20_47262291     ZBoe    G    T        0      0        2 
  20 chr20_47262291     ZGre    G    T        0      0        2 
  20 chr20_47262291     ZHar    G    T      0.5      1        2 
  20 chr20_47262291   Sample    G    T        0      0        2 
  20 chr20_47266712     AAsi    A    C        0      0        2 
  20 chr20_47266712     AKia    A    C        0      0        2 
  20 chr20_47266712     AOna    A    C      0.5      1        2 
  20 chr20_47266712     ASom    A    C        0      0        2 
  20 chr20_47266712     HCab    A    C        0      0        2 
  20 chr20_47266712     HPrz    A    C        0      0        2 
  20 chr20_47266712     ZBoe    A    C        0      0        2 
  20 chr20_47266712     ZGre    A    C        0      0        2 
  20 chr20_47266712     ZHar    A    C        0      0        2 
  20 chr20_47266712   Sample    A    C        0      0        2 
  20 chr20_47268317     AAsi    G    T        0      0        2 
  20 chr20_47268317     AKia    G    T        0      0        2 
  20 chr20_47268317     AOna    G    T        0      0        2 
  20 chr20_47268317     ASom    G    T        0      0        2 
  20 chr20_47268317     HCab    G    T        0      0        2 
  20 chr20_47268317     HPrz    G    T        0      0        2 
  20 chr20_47268317     ZBoe    G    T        1      2        2 
  20 chr20_47268317     ZGre    G    T        0      0        2 
  20 chr20_47268317     ZHar    G    T        0      0        2 
  20 chr20_47268317   Sample    G    T        0      0        2 
  20 chr20_47273283     AAsi    A    G        0      0        2 
  20 chr20_47273283     AKia    A    G        0      0        2 
  20 chr20_47273283     AOna    A    G        0      0        2 
  20 chr20_47273283     ASom    A    G        0      0        2 
  20 chr20_47273283     HCab    A    G        0      0        2 
  20 chr20_47273283     HPrz    A    G        0      0        2 
  20 chr20_47273283     ZBoe    A    G        0      0        2 
  20 chr20_47273283     ZGre    A    G        0      0        2 
  20 chr20_47273283     ZHar    A    G        1      2        2 
  20 chr20_47273283   Sample    A    G        0      0        2 
  20 chr20_47274616     AAsi    G    C        1      2        2 
  20 chr20_47274616     AKia    G    C        0      0        2 
  20 chr20_47274616     AOna    G    C        0      0        2 
  20 chr20_47274616     ASom    G    C        1      2        2 
  20 chr20_47274616     HCab    G    C        0      0        2 
  20 chr20_47274616     HPrz    G    C        0      0        2 
  20 chr20_47274616     ZBoe    G    C        0      0        2 
  20 chr20_47274616     ZGre    G    C        0      0        2 
  20 chr20_47274616     ZHar    G    C        1      2        2 
  20 chr20_47274616   Sample    G    C        1      2        2 
  20 chr20_47299717     AAsi    A    C        0      0        2 
  20 chr20_47299717     AKia    A    C        0      0        2 
  20 chr20_47299717     AOna    A    C        0      0        2 
  20 chr20_47299717     ASom    A    C        0      0        2 
  20 chr20_47299717     HCab    A    C        1      2        2 
  20 chr20_47299717     HPrz    A    C      0.5      1        2 
  20 chr20_47299717     ZBoe    A    C        0      0        2 
  20 chr20_47299717     ZGre    A    C        0      0        2 
  20 chr20_47299717     ZHar    A    C        0      0        2 
  20 chr20_47299717   Sample    A    C        0      0        2 
  20 chr20_47299875     AAsi    C    T        1      2        2 
  20 chr20_47299875     AKia    C    T      0.5      1        2 
  20 chr20_47299875     AOna    C    T        0      0        2 
  20 chr20_47299875     ASom    C    T        1      2        2 
  20 chr20_47299875     HCab    C    T        0      0        2 
  20 chr20_47299875     HPrz    C    T        0      0        2 
  20 chr20_47299875     ZBoe    C    T        0      0        2 
  20 chr20_47299875     ZGre    C    T        0      0        2 
  20 chr20_47299875     ZHar    C    T        0      0        2 
  20 chr20_47299875   Sample    C    T        1      2        2 
  20 chr20_47304954     AAsi    C    T        0      0        2 
  20 chr20_47304954     AKia    C    T        0      0        2 
  20 chr20_47304954     AOna    C    T      0.5      1        2 
  20 chr20_47304954     ASom    C    T        0      0        2 
  20 chr20_47304954     HCab    C    T        0      0        2 
  20 chr20_47304954     HPrz    C    T        0      0        2 
  20 chr20_47304954     ZBoe    C    T        0      0        2 
  20 chr20_47304954     ZGre    C    T        0      0        2 
  20 chr20_47304954     ZHar    C    T        0      0        2 
  20 chr20_47304954   Sample    C    T        0      0        2 
  20 chr20_47310344     AAsi    T    C        0      0        2 
  20 chr20_47310344     AKia    T    C        0      0        2 
  20 chr20_47310344     AOna    T    C      0.5      1        2 
  20 chr20_47310344     ASom    T    C        0      0        2 
  20 chr20_47310344     HCab    T    C        1      2        2 
  20 chr20_47310344     HPrz    T    C        1      2        2 
  20 chr20_47310344     ZBoe    T    C        0      0        2 
  20 chr20_47310344     ZGre    T    C        1      2        2 
  20 chr20_47310344     ZHar    T    C        0      0        2 
  20 chr20_47310344   Sample    T    C        0      0        2 
  20 chr20_47313412     AAsi    C    T        1      2        2 
  20 chr20_47313412     AKia    C    T        0      0        2 
  20 chr20_47313412     AOna    C    T        0      0        2 
  20 chr20_47313412     ASom    C    T        1      2        2 
  20 chr20_47313412     HCab    C    T        0      0        2 
  20 chr20_47313412     HPrz    C    T        0      0        2 
  20 chr20_47313412     ZBoe    C    T        0      0        2 
  20 chr20_47313412     ZGre    C    T        0      0        2 
  20 chr20_47313412     ZHar    C    T        0      0        2 
  20 chr20_47313412   Sample    C    T        1      2        2 
  20 chr20_47313705     AAsi    G    T        0      0        2 
  20 chr20_47313705     AKia    G    T        1      2        2 
  20 chr20_47313705     AOna    G    T        0      0        2 
  20 chr20_47313705     ASom    G    T        0      0        2 
  20 chr20_47313705     HCab    G    T        0      0        2 
  20 chr20_47313705     HPrz    G    T        0      0        2 
  20 chr20_47313705     ZBoe    G    T        0      0        2 
  20 chr20_47313705     ZGre    G    T        0      0        2 
  20 chr20_47313705     ZHar    G    T        0      0        2 
  20 chr20_47313705   Sample    G    T        0      0        2 
  20 chr20_47317554     AAsi    A    G        1      2        2 
  20 chr20_47317554     AKia    A    G        0      0        2 
  20 chr20_47317554     AOna    A    G      0.5      1        2 
  20 chr20_47317554     ASom    A    G        1      2        2 
  20 chr20_47317554     HCab    A    G        0      0        2 
  20 chr20_47317554     HPrz    A    G        0      0        2 
  20 chr20_47317554     ZBoe    A    G        0      0        2 
  20 chr20_47317554     ZGre    A    G        0      0        2 
  20 chr20_47317554     ZHar    A    G        0      0        2 
  20 chr20_47317554   Sample    A    G        0      0        2 
  20 chr20_47340594     AAsi    A    G      0.5      1        2 
  20 chr20_47340594     AKia    A    G        0      0        2 
  20 chr20_47340594     AOna    A    G        0      0        2 
  20 chr20_47340594     ASom    A    G        0      0        2 
  20 chr20_47340594     HCab    A    G        1      2        2 
  20 chr20_47340594     HPrz    A    G        1      2        2 
  20 chr20_47340594     ZBoe    A    G        0      0        2 
  20 chr20_47340594     ZGre    A    G        0      0        2 
  20 chr20_47340594     ZHar    A    G        0      0        2 
  20 chr20_47340594   Sample    A    G        1      2        2 
  20 chr20_47340726     AAsi    C    T        0      0        2 
  20 chr20_47340726     AKia    C    T        0      0        2 
  20 chr20_47340726     AOna    C    T        0      0        2 
  20 chr20_47340726     ASom    C    T        0      0        2 
  20 chr20_47340726     HCab    C    T        1      2        2 
  20 chr20_47340726     HPrz    C    T        0      0        2 
  20 chr20_47340726     ZBoe    C    T        0      0        2 
  20 chr20_47340726     ZGre    C    T        0      0        2 
  20 chr20_47340726     ZHar    C    T        0      0        2 
  20 chr20_47340726   Sample    C    T        0      0        2 
  20 chr20_47343582     AAsi    T    C        0      0        2 
  20 chr20_47343582     AKia    T    C        0      0        2 
  20 chr20_47343582     AOna    T    C        0      0        2 
  20 chr20_47343582     ASom    T    C        0      0        2 
  20 chr20_47343582     HCab    T    C        0      0        2 
  20 chr20_47343582     HPrz    T    C        0      0        2 
  20 chr20_47343582     ZBoe    T    C        0      0        2 
  20 chr20_47343582     ZGre    T    C        1      2        2 
  20 chr20_47343582     ZHar    T    C        0      0        2 
  20 chr20_47343582   Sample    T    C        0      0        2 
  20 chr20_47343804     AAsi    T    G        0      0        2 
  20 chr20_47343804     AKia    T    G        1      2        2 
  20 chr20_47343804     AOna    T    G        1      2        2 
  20 chr20_47343804     ASom    T    G        0      0        2 
  20 chr20_47343804     HCab    T    G        1      2        2 
  20 chr20_47343804     HPrz    T    G        1      2        2 
  20 chr20_47343804     ZBoe    T    G        0      0        2 
  20 chr20_47343804     ZGre    T    G        0      0        2 
  20 chr20_47343804     ZHar    T    G        0      0        2 
  20 chr20_47343804   Sample    T    G        0      0        2 
  20 chr20_47349053     AAsi    C    A        0      0        2 
  20 chr20_47349053     AKia    C    A        1      2        2 
  20 chr20_47349053     AOna    C    A      0.5      1        2 
  20 chr20_47349053     ASom    C    A        0      0        2 
  20 chr20_47349053     HCab    C    A        0      0        2 
  20 chr20_47349053     HPrz    C    A        0      0        2 
  20 chr20_47349053     ZBoe    C    A        0      0        2 
  20 chr20_47349053     ZGre    C    A        0      0        2 
  20 chr20_47349053     ZHar    C    A        0      0        2 
  20 chr20_47349053   Sample    C    A        0      0        2 
  20 chr20_47357035     AAsi    T    G        0      0        2 
  20 chr20_47357035     AKia    T    G        0      0        2 
  20 chr20_47357035     AOna    T    G        0      0        2 
  20 chr20_47357035     ASom    T    G        0      0        2 
  20 chr20_47357035     HCab    T    G        1      2        2 
  20 chr20_47357035     HPrz    T    G        0      0        2 
  20 chr20_47357035     ZBoe    T    G        0      0        2 
  20 chr20_47357035     ZGre    T    G        0      0        2 
  20 chr20_47357035     ZHar    T    G        0      0        2 
  20 chr20_47357035   Sample    T    G        0      0        2 
  20 chr20_47366849     AAsi    G    C        0      0        2 
  20 chr20_47366849     AKia    G    C        0      0        2 
  20 chr20_47366849     AOna    G    C        0      0        2 
  20 chr20_47366849     ASom    G    C        0      0        2 
  20 chr20_47366849     HCab    G    C        1      2        2 
  20 chr20_47366849     HPrz    G    C        1      2        2 
  20 chr20_47366849     ZBoe    G    C        0      0        2 
  20 chr20_47366849     ZGre    G    C        0      0        2 
  20 chr20_47366849     ZHar    G    C        0      0        2 
  20 chr20_47366849   Sample    G    C        0      0        2 
  20 chr20_47368593     AAsi    G    T        0      0        2 
  20 chr20_47368593     AKia    G    T        0      0        2 
  20 chr20_47368593     AOna    G    T        0      0        2 
  20 chr20_47368593     ASom    G    T        0      0        2 
  20 chr20_47368593     HCab    G    T        0      0        2 
  20 chr20_47368593     HPrz    G    T        0      0        2 
  20 chr20_47368593     ZBoe    G    T      0.5      1        2 
  20 chr20_47368593     ZGre    G    T        1      2        2 
  20 chr20_47368593     ZHar    G    T        0      0        2 
  20 chr20_47368593   Sample    G    T        0      0        2 
  20 chr20_47374912     AAsi    T    A        0      0        2 
  20 chr20_47374912     AKia    T    A        0      0        2 
  20 chr20_47374912     AOna    T    A      0.5      1        2 
  20 chr20_47374912     ASom    T    A        0      0        2 
  20 chr20_47374912     HCab    T    A        0      0        2 
  20 chr20_47374912     HPrz    T    A        0      0        2 
  20 chr20_47374912     ZBoe    T    A        0      0        2 
  20 chr20_47374912     ZGre    T    A        0      0        2 
  20 chr20_47374912     ZHar    T    A        0      0        2 
  20 chr20_47374912   Sample    T    A        0      0        2 
  20 chr20_47375714     AAsi    C    T        0      0        2 
  20 chr20_47375714     AKia    C    T        0      0        2 
  20 chr20_47375714     AOna    C    T        0      0        2 
  20 chr20_47375714     ASom    C    T        0      0        2 
  20 chr20_47375714     HCab    C    T        1      2        2 
  20 chr20_47375714     HPrz    C    T        1      2        2 
  20 chr20_47375714     ZBoe    C    T        0      0        2 
  20 chr20_47375714     ZGre    C    T        0      0        2 
  20 chr20_47375714     ZHar    C    T        0      0        2 
  20 chr20_47375714   Sample    C    T        0      0        2 
  20 chr20_47376529     AAsi    C    T        0      0        2 
  20 chr20_47376529     AKia    C    T        0      0        2 
  20 chr20_47376529     AOna    C    T        0      0        2 
  20 chr20_47376529     ASom    C    T        1      2        2 
  20 chr20_47376529     HCab    C    T        0      0        2 
  20 chr20_47376529     HPrz    C    T        0      0        2 
  20 chr20_47376529     ZBoe    C    T        0      0        2 
  20 chr20_47376529     ZGre    C    T        0      0        2 
  20 chr20_47376529     ZHar    C    T        0      0        2 
  20 chr20_47376529   Sample    C    T        0      0        2 
  20 chr20_47383323     AAsi    A    T        0      0        2 
  20 chr20_47383323     AKia    A    T        1      2        2 
  20 chr20_47383323     AOna    A    T      0.5      1        2 
  20 chr20_47383323     ASom    A    T        0      0        2 
  20 chr20_47383323     HCab    A    T        0      0        2 
  20 chr20_47383323     HPrz    A    T        0      0        2 
  20 chr20_47383323     ZBoe    A    T        0      0        2 
  20 chr20_47383323     ZGre    A    T        0      0        2 
  20 chr20_47383323     ZHar    A    T        0      0        2 
  20 chr20_47383323   Sample    A    T        0      0        2 
  20 chr20_47391435     AAsi    A    G        0      0        2 
  20 chr20_47391435     AKia    A    G        0      0        2 
  20 chr20_47391435     AOna    A    G        0      0        2 
  20 chr20_47391435     ASom    A    G        0      0        2 
  20 chr20_47391435     HCab    A    G        0      0        2 
  20 chr20_47391435     HPrz    A    G        0      0        2 
  20 chr20_47391435     ZBoe    A    G        0      0        2 
  20 chr20_47391435     ZGre    A    G        0      0        2 
  20 chr20_47391435     ZHar    A    G      0.5      1        2 
  20 chr20_47391435   Sample    A    G        0      0        2 
  20 chr20_47401239     AAsi    A    G        0      0        2 
  20 chr20_47401239     AKia    A    G        0      0        2 
  20 chr20_47401239     AOna    A    G        0      0        2 
  20 chr20_47401239     ASom    A    G        0      0        2 
  20 chr20_47401239     HCab    A    G        0      0        2 
  20 chr20_47401239     HPrz    A    G        0      0        2 
  20 chr20_47401239     ZBoe    A    G        0      0        2 
  20 chr20_47401239     ZGre    A    G        1      2        2 
  20 chr20_47401239     ZHar    A    G        0      0        2 
  20 chr20_47401239   Sample    A    G        0      0        2 
  20 chr20_47402140     AAsi    G    A        0      0        2 
  20 chr20_47402140     AKia    G    A        0      0        2 
  20 chr20_47402140     AOna    G    A        0      0        2 
  20 chr20_47402140     ASom    G    A        0      0        2 
  20 chr20_47402140     HCab    G    A        1      2        2 
  20 chr20_47402140     HPrz    G    A        1      2        2 
  20 chr20_47402140     ZBoe    G    A        0      0        2 
  20 chr20_47402140     ZGre    G    A        0      0        2 
  20 chr20_47402140     ZHar    G    A        0      0        2 
  20 chr20_47402140   Sample    G    A        0      0        2 
  20 chr20_47411159     AAsi    T    C        0      0        2 
  20 chr20_47411159     AKia    T    C        0      0        2 
  20 chr20_47411159     AOna    T    C        0      0        2 
  20 chr20_47411159     ASom    T    C        0      0        2 
  20 chr20_47411159     HCab    T    C        1      2        2 
  20 chr20_47411159     HPrz    T    C        1      2        2 
  20 chr20_47411159     ZBoe    T    C        0      0        2 
  20 chr20_47411159     ZGre    T    C        0      0        2 
  20 chr20_47411159     ZHar    T    C        0      0        2 
  20 chr20_47411159   Sample    T    C        0      0        2 
  20 chr20_47412105     AAsi    G    C        0      0        2 
  20 chr20_47412105     AKia    G    C        0      0        2 
  20 chr20_47412105     AOna    G    C        0      0        2 
  20 chr20_47412105     ASom    G    C        0      0        2 
  20 chr20_47412105     HCab    G    C        0      0        2 
  20 chr20_47412105     HPrz    G    C      0.5      1        2 
  20 chr20_47412105     ZBoe    G    C        0      0        2 
  20 chr20_47412105     ZGre    G    C        0      0        2 
  20 chr20_47412105     ZHar    G    C        0      0        2 
  20 chr20_47412105   Sample    G    C        0      0        2 
  20 chr20_47413885     AAsi    A    T        0      0        2 
  20 chr20_47413885     AKia    A    T        0      0        2 
  20 chr20_47413885     AOna    A    T        0      0        2 
  20 chr20_47413885     ASom    A    T        0      0        2 
  20 chr20_47413885     HCab    A    T        0      0        2 
  20 chr20_47413885     HPrz    A    T      0.5      1        2 
  20 chr20_47413885     ZBoe    A    T        0      0        2 
  20 chr20_47413885     ZGre    A    T        0      0        2 
  20 chr20_47413885     ZHar    A    T        0      0        2 
  20 chr20_47413885   Sample    A    T        0      0        2 
  20 chr20_47414131     AAsi    T    G        0      0        2 
  20 chr20_47414131     AKia    T    G        0      0        2 
  20 chr20_47414131     AOna    T    G        0      0        2 
  20 chr20_47414131     ASom    T    G        0      0        2 
  20 chr20_47414131     HCab    T    G        1      2        2 
  20 chr20_47414131     HPrz    T    G        1      2        2 
  20 chr20_47414131     ZBoe    T    G        0      0        2 
  20 chr20_47414131     ZGre    T    G        0      0        2 
  20 chr20_47414131     ZHar    T    G        0      0        2 
  20 chr20_47414131   Sample    T    G        0      0        2 
  20 chr20_47426912     AAsi    A    G        0      0        2 
  20 chr20_47426912     AKia    A    G        0      0        2 
  20 chr20_47426912     AOna    A    G        0      0        2 
  20 chr20_47426912     ASom    A    G        0      0        2 
  20 chr20_47426912     HCab    A    G        0      0        2 
  20 chr20_47426912     HPrz    A    G        0      0        2 
  20 chr20_47426912     ZBoe    A    G        0      0        2 
  20 chr20_47426912     ZGre    A    G        0      0        2 
  20 chr20_47426912     ZHar    A    G      0.5      1        2 
  20 chr20_47426912   Sample    A    G        0      0        2 
  20 chr20_47428510     AAsi    C    A        0      0        2 
  20 chr20_47428510     AKia    C    A        0      0        2 
  20 chr20_47428510     AOna    C    A      0.5      1        2 
  20 chr20_47428510     ASom    C    A        0      0        2 
  20 chr20_47428510     HCab    C    A        0      0        2 
  20 chr20_47428510     HPrz    C    A        0      0        2 
  20 chr20_47428510     ZBoe    C    A        0      0        2 
  20 chr20_47428510     ZGre    C    A        0      0        2 
  20 chr20_47428510     ZHar    C    A        0      0        2 
  20 chr20_47428510   Sample    C    A        0      0        2 
  20 chr20_47430837     AAsi    C    A        0      0        2 
  20 chr20_47430837     AKia    C    A        0      0        2 
  20 chr20_47430837     AOna    C    A        0      0        2 
  20 chr20_47430837     ASom    C    A        1      2        2 
  20 chr20_47430837     HCab    C    A        0      0        2 
  20 chr20_47430837     HPrz    C    A        0      0        2 
  20 chr20_47430837     ZBoe    C    A        0      0        2 
  20 chr20_47430837     ZGre    C    A        0      0        2 
  20 chr20_47430837     ZHar    C    A        0      0        2 
  20 chr20_47430837   Sample    C    A        1      2        2 
  20 chr20_47431568     AAsi    T    C        0      0        2 
  20 chr20_47431568     AKia    T    C        1      2        2 
  20 chr20_47431568     AOna    T    C        0      0        2 
  20 chr20_47431568     ASom    T    C        0      0        2 
  20 chr20_47431568     HCab    T    C        0      0        2 
  20 chr20_47431568     HPrz    T    C        0      0        2 
  20 chr20_47431568     ZBoe    T    C        0      0        2 
  20 chr20_47431568     ZGre    T    C        0      0        2 
  20 chr20_47431568     ZHar    T    C        0      0        2 
  20 chr20_47431568   Sample    T    C        0      0        2 
  20 chr20_47452418     AAsi    C    T        0      0        2 
  20 chr20_47452418     AKia    C    T        1      2        2 
  20 chr20_47452418     AOna    C    T        0      0        2 
  20 chr20_47452418     ASom    C    T        0      0        2 
  20 chr20_47452418     HCab    C    T        0      0        2 
  20 chr20_47452418     HPrz    C    T        0      0        2 
  20 chr20_47452418     ZBoe    C    T        0      0        2 
  20 chr20_47452418     ZGre    C    T        0      0        2 
  20 chr20_47452418     ZHar    C    T        0      0        2 
  20 chr20_47452418   Sample    C    T        0      0        2 
  20 chr20_47464811     AAsi    A    G        0      0        2 
  20 chr20_47464811     AKia    A    G        0      0        2 
  20 chr20_47464811     AOna    A    G        0      0        2 
  20 chr20_47464811     ASom    A    G        0      0        2 
  20 chr20_47464811     HCab    A    G        0      0        2 
  20 chr20_47464811     HPrz    A    G        0      0        2 
  20 chr20_47464811     ZBoe    A    G      0.5      1        2 
  20 chr20_47464811     ZGre    A    G        0      0        2 
  20 chr20_47464811     ZHar    A    G        0      0        2 
  20 chr20_47464811   Sample    A    G        0      0        2 
  20 chr20_47498817     AAsi    C    T        0      0        2 
  20 chr20_47498817     AKia    C    T        0      0        2 
  20 chr20_47498817     AOna    C    T        0      0        2 
  20 chr20_47498817     ASom    C    T        0      0        2 
  20 chr20_47498817     HCab    C    T        1      2        2 
  20 chr20_47498817     HPrz    C    T        1      2        2 
  20 chr20_47498817     ZBoe    C    T        0      0        2 
  20 chr20_47498817     ZGre    C    T        0      0        2 
  20 chr20_47498817     ZHar    C    T        0      0        2 
  20 chr20_47498817   Sample    C    T        0      0        2 
  20 chr20_47498856     AAsi    A    G        0      0        2 
  20 chr20_47498856     AKia    A    G        0      0        2 
  20 chr20_47498856     AOna    A    G        0      0        2 
  20 chr20_47498856     ASom    A    G        0      0        2 
  20 chr20_47498856     HCab    A    G        0      0        2 
  20 chr20_47498856     HPrz    A    G      0.5      1        2 
  20 chr20_47498856     ZBoe    A    G        0      0        2 
  20 chr20_47498856     ZGre    A    G        0      0        2 
  20 chr20_47498856     ZHar    A    G        0      0        2 
  20 chr20_47498856   Sample    A    G        0      0        2 
  20 chr20_47504864     AAsi    G    A        0      0        2 
  20 chr20_47504864     AKia    G    A        1      2        2 
  20 chr20_47504864     AOna    G    A        1      2        2 
  20 chr20_47504864     ASom    G    A        0      0        2 
  20 chr20_47504864     HCab    G    A        0      0        2 
  20 chr20_47504864     HPrz    G    A        0      0        2 
  20 chr20_47504864     ZBoe    G    A        0      0        2 
  20 chr20_47504864     ZGre    G    A        0      0        2 
  20 chr20_47504864     ZHar    G    A        0      0        2 
  20 chr20_47504864   Sample    G    A        0      0        2 
  20 chr20_47515331     AAsi    A    G      0.5      1        2 
  20 chr20_47515331     AKia    A    G        0      0        2 
  20 chr20_47515331     AOna    A    G        0      0        2 
  20 chr20_47515331     ASom    A    G        0      0        2 
  20 chr20_47515331     HCab    A    G        0      0        2 
  20 chr20_47515331     HPrz    A    G        0      0        2 
  20 chr20_47515331     ZBoe    A    G      0.5      1        2 
  20 chr20_47515331     ZGre    A    G        0      0        2 
  20 chr20_47515331     ZHar    A    G        0      0        2 
  20 chr20_47515331   Sample    A    G        0      0        2 
  20 chr20_47520125     AAsi    A    G        0      0        2 
  20 chr20_47520125     AKia    A    G        0      0        2 
  20 chr20_47520125     AOna    A    G        0      0        2 
  20 chr20_47520125     ASom    A    G        0      0        2 
  20 chr20_47520125     HCab    A    G        1      2        2 
  20 chr20_47520125     HPrz    A    G        1      2        2 
  20 chr20_47520125     ZBoe    A    G        0      0        2 
  20 chr20_47520125     ZGre    A    G        0      0        2 
  20 chr20_47520125     ZHar    A    G        0      0        2 
  20 chr20_47520125   Sample    A    G        0      0        2 
  20 chr20_47527505     AAsi    A    G        0      0        2 
  20 chr20_47527505     AKia    A    G        0      0        2 
  20 chr20_47527505     AOna    A    G      0.5      1        2 
  20 chr20_47527505     ASom    A    G        0      0        2 
  20 chr20_47527505     HCab    A    G        0      0        2 
  20 chr20_47527505     HPrz    A    G        0      0        2 
  20 chr20_47527505     ZBoe    A    G        0      0        2 
  20 chr20_47527505     ZGre    A    G        0      0        2 
  20 chr20_47527505     ZHar    A    G        0      0        2 
  20 chr20_47527505   Sample    A    G        0      0        2 
  20 chr20_47528731     AAsi    A    G        0      0        2 
  20 chr20_47528731     AKia    A    G        0      0        2 
  20 chr20_47528731     AOna    A    G        0      0        2 
  20 chr20_47528731     ASom    A    G        0      0        2 
  20 chr20_47528731     HCab    A    G        0      0        2 
  20 chr20_47528731     HPrz    A    G        0      0        2 
  20 chr20_47528731     ZBoe    A    G        0      0        2 
  20 chr20_47528731     ZGre    A    G        1      2        2 
  20 chr20_47528731     ZHar    A    G        0      0        2 
  20 chr20_47528731   Sample    A    G        0      0        2 
  20 chr20_47538836     AAsi    A    G        0      0        2 
  20 chr20_47538836     AKia    A    G        0      0        2 
  20 chr20_47538836     AOna    A    G        0      0        2 
  20 chr20_47538836     ASom    A    G        0      0        2 
  20 chr20_47538836     HCab    A    G        0      0        2 
  20 chr20_47538836     HPrz    A    G        0      0        2 
  20 chr20_47538836     ZBoe    A    G        0      0        2 
  20 chr20_47538836     ZGre    A    G        0      0        2 
  20 chr20_47538836     ZHar    A    G        1      2        2 
  20 chr20_47538836   Sample    A    G        0      0        2 
  20 chr20_47555152     AAsi    C    T        0      0        2 
  20 chr20_47555152     AKia    C    T        0      0        2 
  20 chr20_47555152     AOna    C    T        0      0        2 
  20 chr20_47555152     ASom    C    T        0      0        2 
  20 chr20_47555152     HCab    C    T        1      2        2 
  20 chr20_47555152     HPrz    C    T        1      2        2 
  20 chr20_47555152     ZBoe    C    T        0      0        2 
  20 chr20_47555152     ZGre    C    T        0      0        2 
  20 chr20_47555152     ZHar    C    T        0      0        2 
  20 chr20_47555152   Sample    C    T        0      0        2 
  20 chr20_47568548     AAsi    C    A        0      0        2 
  20 chr20_47568548     AKia    C    A        0      0        2 
  20 chr20_47568548     AOna    C    A        0      0        2 
  20 chr20_47568548     ASom    C    A        0      0        2 
  20 chr20_47568548     HCab    C    A        0      0        2 
  20 chr20_47568548     HPrz    C    A        0      0        2 
  20 chr20_47568548     ZBoe    C    A        0      0        2 
  20 chr20_47568548     ZGre    C    A        0      0        2 
  20 chr20_47568548     ZHar    C    A        1      2        2 
  20 chr20_47568548   Sample    C    A        0      0        2 
  20 chr20_47571734     AAsi    G    A        0      0        2 
  20 chr20_47571734     AKia    G    A        0      0        2 
  20 chr20_47571734     AOna    G    A        0      0        2 
  20 chr20_47571734     ASom    G    A        0      0        2 
  20 chr20_47571734     HCab    G    A        0      0        2 
  20 chr20_47571734     HPrz    G    A        0      0        2 
  20 chr20_47571734     ZBoe    G    A        1      2        2 
  20 chr20_47571734     ZGre    G    A        0      0        2 
  20 chr20_47571734     ZHar    G    A        0      0        2 
  20 chr20_47571734   Sample    G    A        0      0        2 
  20 chr20_47574168     AAsi    C    T        0      0        2 
  20 chr20_47574168     AKia    C    T        1      2        2 
  20 chr20_47574168     AOna    C    T        1      2        2 
  20 chr20_47574168     ASom    C    T        0      0        2 
  20 chr20_47574168     HCab    C    T        0      0        2 
  20 chr20_47574168     HPrz    C    T        0      0        2 
  20 chr20_47574168     ZBoe    C    T        0      0        2 
  20 chr20_47574168     ZGre    C    T        0      0        2 
  20 chr20_47574168     ZHar    C    T        0      0        2 
  20 chr20_47574168   Sample    C    T        0      0        2 
  20 chr20_47575971     AAsi    G    A        0      0        2 
  20 chr20_47575971     AKia    G    A        0      0        2 
  20 chr20_47575971     AOna    G    A        0      0        2 
  20 chr20_47575971     ASom    G    A        0      0        2 
  20 chr20_47575971     HCab    G    A        0      0        2 
  20 chr20_47575971     HPrz    G    A        0      0        2 
  20 chr20_47575971     ZBoe    G    A      0.5      1        2 
  20 chr20_47575971     ZGre    G    A        0      0        2 
  20 chr20_47575971     ZHar    G    A        0      0        2 
  20 chr20_47575971   Sample    G    A        0      0        2 
  20 chr20_47582036     AAsi    C    G        0      0        2 
  20 chr20_47582036     AKia    C    G        0      0        2 
  20 chr20_47582036     AOna    C    G        0      0        2 
  20 chr20_47582036     ASom    C    G        0      0        2 
  20 chr20_47582036     HCab    C    G        0      0        2 
  20 chr20_47582036     HPrz    C    G        0      0        2 
  20 chr20_47582036     ZBoe    C    G        0      0        2 
  20 chr20_47582036     ZGre    C    G        1      2        2 
  20 chr20_47582036     ZHar    C    G        0      0        2 
  20 chr20_47582036   Sample    C    G        0      0        2 
  20 chr20_47589301     AAsi    T    C        0      0        2 
  20 chr20_47589301     AKia    T    C        0      0        2 
  20 chr20_47589301     AOna    T    C        0      0        2 
  20 chr20_47589301     ASom    T    C        0      0        2 
  20 chr20_47589301     HCab    T    C        0      0        2 
  20 chr20_47589301     HPrz    T    C        0      0        2 
  20 chr20_47589301     ZBoe    T    C        0      0        2 
  20 chr20_47589301     ZGre    T    C        1      2        2 
  20 chr20_47589301     ZHar    T    C        0      0        2 
  20 chr20_47589301   Sample    T    C        0      0        2 
  20 chr20_47593762     AAsi    A    G        0      0        2 
  20 chr20_47593762     AKia    A    G        0      0        2 
  20 chr20_47593762     AOna    A    G        0      0        2 
  20 chr20_47593762     ASom    A    G        0      0        2 
  20 chr20_47593762     HCab    A    G        0      0        2 
  20 chr20_47593762     HPrz    A    G        0      0        2 
  20 chr20_47593762     ZBoe    A    G        0      0        2 
  20 chr20_47593762     ZGre    A    G        0      0        2 
  20 chr20_47593762     ZHar    A    G        1      2        2 
  20 chr20_47593762   Sample    A    G        0      0        2 
  20 chr20_47609769     AAsi    G    A        0      0        2 
  20 chr20_47609769     AKia    G    A        0      0        2 
  20 chr20_47609769     AOna    G    A        0      0        2 
  20 chr20_47609769     ASom    G    A        0      0        2 
  20 chr20_47609769     HCab    G    A        0      0        2 
  20 chr20_47609769     HPrz    G    A        0      0        2 
  20 chr20_47609769     ZBoe    G    A      0.5      1        2 
  20 chr20_47609769     ZGre    G    A        0      0        2 
  20 chr20_47609769     ZHar    G    A        0      0        2 
  20 chr20_47609769   Sample    G    A        0      0        2 
  20 chr20_47611989     AAsi    C    A        0      0        2 
  20 chr20_47611989     AKia    C    A        0      0        2 
  20 chr20_47611989     AOna    C    A        0      0        2 
  20 chr20_47611989     ASom    C    A        0      0        2 
  20 chr20_47611989     HCab    C    A        0      0        2 
  20 chr20_47611989     HPrz    C    A        0      0        2 
  20 chr20_47611989     ZBoe    C    A        0      0        2 
  20 chr20_47611989     ZGre    C    A        0      0        2 
  20 chr20_47611989     ZHar    C    A        1      2        2 
  20 chr20_47611989   Sample    C    A        0      0        2 
  20 chr20_47612778     AAsi    A    G        0      0        2 
  20 chr20_47612778     AKia    A    G      0.5      1        2 
  20 chr20_47612778     AOna    A    G        0      0        2 
  20 chr20_47612778     ASom    A    G        0      0        2 
  20 chr20_47612778     HCab    A    G        0      0        2 
  20 chr20_47612778     HPrz    A    G        0      0        2 
  20 chr20_47612778     ZBoe    A    G        0      0        2 
  20 chr20_47612778     ZGre    A    G        0      0        2 
  20 chr20_47612778     ZHar    A    G        0      0        2 
  20 chr20_47612778   Sample    A    G        0      0        2 
  20 chr20_47614976     AAsi    T    C        0      0        2 
  20 chr20_47614976     AKia    T    C        0      0        2 
  20 chr20_47614976     AOna    T    C        0      0        2 
  20 chr20_47614976     ASom    T    C        0      0        2 
  20 chr20_47614976     HCab    T    C        1      2        2 
  20 chr20_47614976     HPrz    T    C        1      2        2 
  20 chr20_47614976     ZBoe    T    C        0      0        2 
  20 chr20_47614976     ZGre    T    C        0      0        2 
  20 chr20_47614976     ZHar    T    C        0      0        2 
  20 chr20_47614976   Sample    T    C        0      0        2 
  20 chr20_47615079     AAsi    T    C        0      0        2 
  20 chr20_47615079     AKia    T    C        0      0        2 
  20 chr20_47615079     AOna    T    C        0      0        2 
  20 chr20_47615079     ASom    T    C        0      0        2 
  20 chr20_47615079     HCab    T    C        0      0        2 
  20 chr20_47615079     HPrz    T    C        0      0        2 
  20 chr20_47615079     ZBoe    T    C        0      0        2 
  20 chr20_47615079     ZGre    T    C        1      2        2 
  20 chr20_47615079     ZHar    T    C        0      0        2 
  20 chr20_47615079   Sample    T    C        0      0        2 
  20 chr20_47622443     AAsi    G    A        0      0        2 
  20 chr20_47622443     AKia    G    A        0      0        2 
  20 chr20_47622443     AOna    G    A        0      0        2 
  20 chr20_47622443     ASom    G    A        0      0        2 
  20 chr20_47622443     HCab    G    A        1      2        2 
  20 chr20_47622443     HPrz    G    A        1      2        2 
  20 chr20_47622443     ZBoe    G    A        0      0        2 
  20 chr20_47622443     ZGre    G    A        0      0        2 
  20 chr20_47622443     ZHar    G    A        0      0        2 
  20 chr20_47622443   Sample    G    A        0      0        2 
  20 chr20_47631406     AAsi    T    C        0      0        2 
  20 chr20_47631406     AKia    T    C        0      0        2 
  20 chr20_47631406     AOna    T    C      0.5      1        2 
  20 chr20_47631406     ASom    T    C        0      0        2 
  20 chr20_47631406     HCab    T    C        0      0        2 
  20 chr20_47631406     HPrz    T    C        0      0        2 
  20 chr20_47631406     ZBoe    T    C        0      0        2 
  20 chr20_47631406     ZGre    T    C        0      0        2 
  20 chr20_47631406     ZHar    T    C        0      0        2 
  20 chr20_47631406   Sample    T    C        0      0        2 
  20 chr20_47632334     AAsi    A    G        0      0        2 
  20 chr20_47632334     AKia    A    G        0      0        2 
  20 chr20_47632334     AOna    A    G        1      2        2 
  20 chr20_47632334     ASom    A    G        0      0        2 
  20 chr20_47632334     HCab    A    G        0      0        2 
  20 chr20_47632334     HPrz    A    G        0      0        2 
  20 chr20_47632334     ZBoe    A    G        0      0        2 
  20 chr20_47632334     ZGre    A    G        0      0        2 
  20 chr20_47632334     ZHar    A    G        0      0        2 
  20 chr20_47632334   Sample    A    G        0      0        2 
  20 chr20_47633271     AAsi    C    G        0      0        2 
  20 chr20_47633271     AKia    C    G        0      0        2 
  20 chr20_47633271     AOna    C    G        0      0        2 
  20 chr20_47633271     ASom    C    G        0      0        2 
  20 chr20_47633271     HCab    C    G        1      2        2 
  20 chr20_47633271     HPrz    C    G        1      2        2 
  20 chr20_47633271     ZBoe    C    G        0      0        2 
  20 chr20_47633271     ZGre    C    G        0      0        2 
  20 chr20_47633271     ZHar    C    G        0      0        2 
  20 chr20_47633271   Sample    C    G        0      0        2 
  20 chr20_47639364     AAsi    A    G        0      0        2 
  20 chr20_47639364     AKia    A    G        0      0        2 
  20 chr20_47639364     AOna    A    G        0      0        2 
  20 chr20_47639364     ASom    A    G        0      0        2 
  20 chr20_47639364     HCab    A    G        0      0        2 
  20 chr20_47639364     HPrz    A    G        0      0        2 
  20 chr20_47639364     ZBoe    A    G        0      0        2 
  20 chr20_47639364     ZGre    A    G        0      0        2 
  20 chr20_47639364     ZHar    A    G      0.5      1        2 
  20 chr20_47639364   Sample    A    G        0      0        2 
  20 chr20_47640244     AAsi    C    T        0      0        2 
  20 chr20_47640244     AKia    C    T        0      0        2 
  20 chr20_47640244     AOna    C    T      0.5      1        2 
  20 chr20_47640244     ASom    C    T        0      0        2 
  20 chr20_47640244     HCab    C    T        0      0        2 
  20 chr20_47640244     HPrz    C    T        0      0        2 
  20 chr20_47640244     ZBoe    C    T        0      0        2 
  20 chr20_47640244     ZGre    C    T        0      0        2 
  20 chr20_47640244     ZHar    C    T        0      0        2 
  20 chr20_47640244   Sample    C    T        0      0        2 
  20 chr20_47653838     AAsi    G    A        0      0        2 
  20 chr20_47653838     AKia    G    A        0      0        2 
  20 chr20_47653838     AOna    G    A        0      0        2 
  20 chr20_47653838     ASom    G    A        0      0        2 
  20 chr20_47653838     HCab    G    A        0      0        2 
  20 chr20_47653838     HPrz    G    A        1      2        2 
  20 chr20_47653838     ZBoe    G    A        0      0        2 
  20 chr20_47653838     ZGre    G    A        0      0        2 
  20 chr20_47653838     ZHar    G    A        0      0        2 
  20 chr20_47653838   Sample    G    A        0      0        2 
  20 chr20_47653853     AAsi    G    C        0      0        2 
  20 chr20_47653853     AKia    G    C        0      0        2 
  20 chr20_47653853     AOna    G    C        0      0        2 
  20 chr20_47653853     ASom    G    C        0      0        2 
  20 chr20_47653853     HCab    G    C        0      0        2 
  20 chr20_47653853     HPrz    G    C        0      0        2 
  20 chr20_47653853     ZBoe    G    C      0.5      1        2 
  20 chr20_47653853     ZGre    G    C        0      0        2 
  20 chr20_47653853     ZHar    G    C        0      0        2 
  20 chr20_47653853   Sample    G    C        0      0        2 
  20 chr20_47657843     AAsi    T    C        0      0        2 
  20 chr20_47657843     AKia    T    C        0      0        2 
  20 chr20_47657843     AOna    T    C      0.5      1        2 
  20 chr20_47657843     ASom    T    C        0      0        2 
  20 chr20_47657843     HCab    T    C        0      0        2 
  20 chr20_47657843     HPrz    T    C        0      0        2 
  20 chr20_47657843     ZBoe    T    C        0      0        2 
  20 chr20_47657843     ZGre    T    C        0      0        2 
  20 chr20_47657843     ZHar    T    C        0      0        2 
  20 chr20_47657843   Sample    T    C        0      0        2 
  20 chr20_47662400     AAsi    A    C        0      0        2 
  20 chr20_47662400     AKia    A    C      0.5      1        2 
  20 chr20_47662400     AOna    A    C        0      0        2 
  20 chr20_47662400     ASom    A    C        0      0        2 
  20 chr20_47662400     HCab    A    C        0      0        2 
  20 chr20_47662400     HPrz    A    C        0      0        2 
  20 chr20_47662400     ZBoe    A    C        0      0        2 
  20 chr20_47662400     ZGre    A    C        0      0        2 
  20 chr20_47662400     ZHar    A    C        0      0        2 
  20 chr20_47662400   Sample    A    C        0      0        2 
  20 chr20_47662828     AAsi    C    A        0      0        2 
  20 chr20_47662828     AKia    C    A        0      0        2 
  20 chr20_47662828     AOna    C    A        0      0        2 
  20 chr20_47662828     ASom    C    A        0      0        2 
  20 chr20_47662828     HCab    C    A        1      2        2 
  20 chr20_47662828     HPrz    C    A        1      2        2 
  20 chr20_47662828     ZBoe    C    A        0      0        2 
  20 chr20_47662828     ZGre    C    A        0      0        2 
  20 chr20_47662828     ZHar    C    A        0      0        2 
  20 chr20_47662828   Sample    C    A        0      0        2 
  20 chr20_47673326     AAsi    G    T        0      0        2 
  20 chr20_47673326     AKia    G    T        0      0        2 
  20 chr20_47673326     AOna    G    T        0      0        2 
  20 chr20_47673326     ASom    G    T        0      0        2 
  20 chr20_47673326     HCab    G    T        0      0        2 
  20 chr20_47673326     HPrz    G    T        0      0        2 
  20 chr20_47673326     ZBoe    G    T        1      2        2 
  20 chr20_47673326     ZGre    G    T        0      0        2 
  20 chr20_47673326     ZHar    G    T        0      0        2 
  20 chr20_47673326   Sample    G    T        0      0        2 
  20 chr20_47682068     AAsi    G    A        0      0        2 
  20 chr20_47682068     AKia    G    A        0      0        2 
  20 chr20_47682068     AOna    G    A        1      2        2 
  20 chr20_47682068     ASom    G    A        0      0        2 
  20 chr20_47682068     HCab    G    A        0      0        2 
  20 chr20_47682068     HPrz    G    A        0      0        2 
  20 chr20_47682068     ZBoe    G    A        0      0        2 
  20 chr20_47682068     ZGre    G    A        0      0        2 
  20 chr20_47682068     ZHar    G    A        0      0        2 
  20 chr20_47682068   Sample    G    A        0      0        2 
  20 chr20_47682814     AAsi    T    C        0      0        2 
  20 chr20_47682814     AKia    T    C        1      2        2 
  20 chr20_47682814     AOna    T    C        1      2        2 
  20 chr20_47682814     ASom    T    C        0      0        2 
  20 chr20_47682814     HCab    T    C        0      0        2 
  20 chr20_47682814     HPrz    T    C        0      0        2 
  20 chr20_47682814     ZBoe    T    C        0      0        2 
  20 chr20_47682814     ZGre    T    C        0      0        2 
  20 chr20_47682814     ZHar    T    C        0      0        2 
  20 chr20_47682814   Sample    T    C        0      0        2 
  20 chr20_47687513     AAsi    C    T        0      0        2 
  20 chr20_47687513     AKia    C    T        0      0        2 
  20 chr20_47687513     AOna    C    T        0      0        2 
  20 chr20_47687513     ASom    C    T        0      0        2 
  20 chr20_47687513     HCab    C    T        0      0        2 
  20 chr20_47687513     HPrz    C    T      0.5      1        2 
  20 chr20_47687513     ZBoe    C    T        0      0        2 
  20 chr20_47687513     ZGre    C    T        0      0        2 
  20 chr20_47687513     ZHar    C    T        0      0        2 
  20 chr20_47687513   Sample    C    T        0      0        2 
  20 chr20_47690034     AAsi    A    G        0      0        2 
  20 chr20_47690034     AKia    A    G        0      0        2 
  20 chr20_47690034     AOna    A    G        0      0        2 
  20 chr20_47690034     ASom    A    G        0      0        2 
  20 chr20_47690034     HCab    A    G        0      0        2 
  20 chr20_47690034     HPrz    A    G      0.5      1        2 
  20 chr20_47690034     ZBoe    A    G        0      0        2 
  20 chr20_47690034     ZGre    A    G        0      0        2 
  20 chr20_47690034     ZHar    A    G        0      0        2 
  20 chr20_47690034   Sample    A    G        0      0        2 
  20 chr20_47708473     AAsi    C    T        0      0        2 
  20 chr20_47708473     AKia    C    T      0.5      1        2 
  20 chr20_47708473     AOna    C    T        0      0        2 
  20 chr20_47708473     ASom    C    T        0      0        2 
  20 chr20_47708473     HCab    C    T        0      0        2 
  20 chr20_47708473     HPrz    C    T        0      0        2 
  20 chr20_47708473     ZBoe    C    T        0      0        2 
  20 chr20_47708473     ZGre    C    T        0      0        2 
  20 chr20_47708473     ZHar    C    T        0      0        2 
  20 chr20_47708473   Sample    C    T        0      0        2 
  20 chr20_47710921     AAsi    G    A        0      0        2 
  20 chr20_47710921     AKia    G    A        0      0        2 
  20 chr20_47710921     AOna    G    A        0      0        2 
  20 chr20_47710921     ASom    G    A        0      0        2 
  20 chr20_47710921     HCab    G    A        1      2        2 
  20 chr20_47710921     HPrz    G    A        1      2        2 
  20 chr20_47710921     ZBoe    G    A        0      0        2 
  20 chr20_47710921     ZGre    G    A        0      0        2 
  20 chr20_47710921     ZHar    G    A        0      0        2 
  20 chr20_47710921   Sample    G    A        0      0        2 
  20 chr20_47711518     AAsi    C    T      0.5      1        2 
  20 chr20_47711518     AKia    C    T        0      0        2 
  20 chr20_47711518     AOna    C    T        0      0        2 
  20 chr20_47711518     ASom    C    T        1      2        2 
  20 chr20_47711518     HCab    C    T        0      0        2 
  20 chr20_47711518     HPrz    C    T        0      0        2 
  20 chr20_47711518     ZBoe    C    T        0      0        2 
  20 chr20_47711518     ZGre    C    T        0      0        2 
  20 chr20_47711518     ZHar    C    T        0      0        2 
  20 chr20_47711518   Sample    C    T        0      0        2 
  20 chr20_47711902     AAsi    G    A        0      0        2 
  20 chr20_47711902     AKia    G    A      0.5      1        2 
  20 chr20_47711902     AOna    G    A        0      0        2 
  20 chr20_47711902     ASom    G    A        0      0        2 
  20 chr20_47711902     HCab    G    A        1      2        2 
  20 chr20_47711902     HPrz    G    A        1      2        2 
  20 chr20_47711902     ZBoe    G    A        0      0        2 
  20 chr20_47711902     ZGre    G    A        0      0        2 
  20 chr20_47711902     ZHar    G    A        1      2        2 
  20 chr20_47711902   Sample    G    A        0      0        2 
  20 chr20_47718401     AAsi    T    C        0      0        2 
  20 chr20_47718401     AKia    T    C        0      0        2 
  20 chr20_47718401     AOna    T    C        0      0        2 
  20 chr20_47718401     ASom    T    C        0      0        2 
  20 chr20_47718401     HCab    T    C        0      0        2 
  20 chr20_47718401     HPrz    T    C        0      0        2 
  20 chr20_47718401     ZBoe    T    C      0.5      1        2 
  20 chr20_47718401     ZGre    T    C        0      0        2 
  20 chr20_47718401     ZHar    T    C        0      0        2 
  20 chr20_47718401   Sample    T    C        0      0        2 
  20 chr20_47722017     AAsi    C    T        0      0        2 
  20 chr20_47722017     AKia    C    T        0      0        2 
  20 chr20_47722017     AOna    C    T        0      0        2 
  20 chr20_47722017     ASom    C    T        0      0        2 
  20 chr20_47722017     HCab    C    T      0.5      1        2 
  20 chr20_47722017     HPrz    C    T      0.5      1        2 
  20 chr20_47722017     ZBoe    C    T        0      0        2 
  20 chr20_47722017     ZGre    C    T        0      0        2 
  20 chr20_47722017     ZHar    C    T        0      0        2 
  20 chr20_47722017   Sample    C    T        0      0        2 
  20 chr20_47722903     AAsi    G    A        1      2        2 
  20 chr20_47722903     AKia    G    A        1      2        2 
  20 chr20_47722903     AOna    G    A        1      2        2 
  20 chr20_47722903     ASom    G    A        1      2        2 
  20 chr20_47722903     HCab    G    A        0      0        2 
  20 chr20_47722903     HPrz    G    A        0      0        2 
  20 chr20_47722903     ZBoe    G    A        0      0        2 
  20 chr20_47722903     ZGre    G    A        1      2        2 
  20 chr20_47722903     ZHar    G    A        0      0        2 
  20 chr20_47722903   Sample    G    A        0      0        2 
  20 chr20_47724127     AAsi    T    C        0      0        2 
  20 chr20_47724127     AKia    T    C        0      0        2 
  20 chr20_47724127     AOna    T    C        0      0        2 
  20 chr20_47724127     ASom    T    C        0      0        2 
  20 chr20_47724127     HCab    T    C        1      2        2 
  20 chr20_47724127     HPrz    T    C        1      2        2 
  20 chr20_47724127     ZBoe    T    C        0      0        2 
  20 chr20_47724127     ZGre    T    C        0      0        2 
  20 chr20_47724127     ZHar    T    C        0      0        2 
  20 chr20_47724127   Sample    T    C        0      0        2 
  20 chr20_47727863     AAsi    C    T      0.5      1        2 
  20 chr20_47727863     AKia    C    T        0      0        2 
  20 chr20_47727863     AOna    C    T        0      0        2 
  20 chr20_47727863     ASom    C    T        0      0        2 
  20 chr20_47727863     HCab    C    T        0      0        2 
  20 chr20_47727863     HPrz    C    T        0      0        2 
  20 chr20_47727863     ZBoe    C    T        0      0        2 
  20 chr20_47727863     ZGre    C    T        0      0        2 
  20 chr20_47727863     ZHar    C    T        0      0        2 
  20 chr20_47727863   Sample    C    T        0      0        2 
  20 chr20_47731895     AAsi    A    G        0      0        2 
  20 chr20_47731895     AKia    A    G        1      2        2 
  20 chr20_47731895     AOna    A    G        0      0        2 
  20 chr20_47731895     ASom    A    G        0      0        2 
  20 chr20_47731895     HCab    A    G        0      0        2 
  20 chr20_47731895     HPrz    A    G        0      0        2 
  20 chr20_47731895     ZBoe    A    G        0      0        2 
  20 chr20_47731895     ZGre    A    G        0      0        2 
  20 chr20_47731895     ZHar    A    G        0      0        2 
  20 chr20_47731895   Sample    A    G        0      0        2 
  20 chr20_47735031     AAsi    A    G        0      0        2 
  20 chr20_47735031     AKia    A    G        0      0        2 
  20 chr20_47735031     AOna    A    G        0      0        2 
  20 chr20_47735031     ASom    A    G        0      0        2 
  20 chr20_47735031     HCab    A    G      0.5      1        2 
  20 chr20_47735031     HPrz    A    G      0.5      1        2 
  20 chr20_47735031     ZBoe    A    G        0      0        2 
  20 chr20_47735031     ZGre    A    G        0      0        2 
  20 chr20_47735031     ZHar    A    G        0      0        2 
  20 chr20_47735031   Sample    A    G        0      0        2 
  20 chr20_47737322     AAsi    T    C        0      0        2 
  20 chr20_47737322     AKia    T    C        0      0        2 
  20 chr20_47737322     AOna    T    C        0      0        2 
  20 chr20_47737322     ASom    T    C        0      0        2 
  20 chr20_47737322     HCab    T    C        1      2        2 
  20 chr20_47737322     HPrz    T    C        1      2        2 
  20 chr20_47737322     ZBoe    T    C        0      0        2 
  20 chr20_47737322     ZGre    T    C        0      0        2 
  20 chr20_47737322     ZHar    T    C        0      0        2 
  20 chr20_47737322   Sample    T    C        0      0        2 
  20 chr20_47739872     AAsi    T    A        0      0        2 
  20 chr20_47739872     AKia    T    A        1      2        2 
  20 chr20_47739872     AOna    T    A        1      2        2 
  20 chr20_47739872     ASom    T    A        0      0        2 
  20 chr20_47739872     HCab    T    A        0      0        2 
  20 chr20_47739872     HPrz    T    A        0      0        2 
  20 chr20_47739872     ZBoe    T    A        0      0        2 
  20 chr20_47739872     ZGre    T    A        0      0        2 
  20 chr20_47739872     ZHar    T    A        0      0        2 
  20 chr20_47739872   Sample    T    A        0      0        2 
  20 chr20_47741324     AAsi    C    T      0.5      1        2 
  20 chr20_47741324     AKia    C    T        0      0        2 
  20 chr20_47741324     AOna    C    T        0      0        2 
  20 chr20_47741324     ASom    C    T        0      0        2 
  20 chr20_47741324     HCab    C    T        0      0        2 
  20 chr20_47741324     HPrz    C    T        0      0        2 
  20 chr20_47741324     ZBoe    C    T        0      0        2 
  20 chr20_47741324     ZGre    C    T        0      0        2 
  20 chr20_47741324     ZHar    C    T        0      0        2 
  20 chr20_47741324   Sample    C    T        0      0        2 
  20 chr20_47741687     AAsi    A    C        0      0        2 
  20 chr20_47741687     AKia    A    C        0      0        2 
  20 chr20_47741687     AOna    A    C        0      0        2 
  20 chr20_47741687     ASom    A    C        0      0        2 
  20 chr20_47741687     HCab    A    C      0.5      1        2 
  20 chr20_47741687     HPrz    A    C      0.5      1        2 
  20 chr20_47741687     ZBoe    A    C        0      0        2 
  20 chr20_47741687     ZGre    A    C        0      0        2 
  20 chr20_47741687     ZHar    A    C        0      0        2 
  20 chr20_47741687   Sample    A    C        0      0        2 
  20 chr20_47748413     AAsi    T    G        0      0        2 
  20 chr20_47748413     AKia    T    G      0.5      1        2 
  20 chr20_47748413     AOna    T    G        0      0        2 
  20 chr20_47748413     ASom    T    G        0      0        2 
  20 chr20_47748413     HCab    T    G        0      0        2 
  20 chr20_47748413     HPrz    T    G        0      0        2 
  20 chr20_47748413     ZBoe    T    G        0      0        2 
  20 chr20_47748413     ZGre    T    G        0      0        2 
  20 chr20_47748413     ZHar    T    G        0      0        2 
  20 chr20_47748413   Sample    T    G        0      0        2 
  20 chr20_47748584     AAsi    C    T        1      2        2 
  20 chr20_47748584     AKia    C    T        0      0        2 
  20 chr20_47748584     AOna    C    T        0      0        2 
  20 chr20_47748584     ASom    C    T        0      0        2 
  20 chr20_47748584     HCab    C    T        0      0        2 
  20 chr20_47748584     HPrz    C    T        0      0        2 
  20 chr20_47748584     ZBoe    C    T        0      0        2 
  20 chr20_47748584     ZGre    C    T        0      0        2 
  20 chr20_47748584     ZHar    C    T        0      0        2 
  20 chr20_47748584   Sample    C    T        1      2        2 
  20 chr20_47753090     AAsi    A    T        0      0        2 
  20 chr20_47753090     AKia    A    T        0      0        2 
  20 chr20_47753090     AOna    A    T        0      0        2 
  20 chr20_47753090     ASom    A    T        0      0        2 
  20 chr20_47753090     HCab    A    T        0      0        2 
  20 chr20_47753090     HPrz    A    T        0      0        2 
  20 chr20_47753090     ZBoe    A    T        0      0        2 
  20 chr20_47753090     ZGre    A    T        0      0        2 
  20 chr20_47753090     ZHar    A    T        1      2        2 
  20 chr20_47753090   Sample    A    T        0      0        2 
  20 chr20_47756048     AAsi    T    A        0      0        2 
  20 chr20_47756048     AKia    T    A        1      2        2 
  20 chr20_47756048     AOna    T    A        1      2        2 
  20 chr20_47756048     ASom    T    A        0      0        2 
  20 chr20_47756048     HCab    T    A        0      0        2 
  20 chr20_47756048     HPrz    T    A        0      0        2 
  20 chr20_47756048     ZBoe    T    A        0      0        2 
  20 chr20_47756048     ZGre    T    A        0      0        2 
  20 chr20_47756048     ZHar    T    A        0      0        2 
  20 chr20_47756048   Sample    T    A        0      0        2 
  20 chr20_47762315     AAsi    T    C        0      0        2 
  20 chr20_47762315     AKia    T    C      0.5      1        2 
  20 chr20_47762315     AOna    T    C        0      0        2 
  20 chr20_47762315     ASom    T    C        0      0        2 
  20 chr20_47762315     HCab    T    C        0      0        2 
  20 chr20_47762315     HPrz    T    C        0      0        2 
  20 chr20_47762315     ZBoe    T    C        0      0        2 
  20 chr20_47762315     ZGre    T    C        0      0        2 
  20 chr20_47762315     ZHar    T    C        0      0        2 
  20 chr20_47762315   Sample    T    C        0      0        2 
  20 chr20_47763245     AAsi    T    C        0      0        2 
  20 chr20_47763245     AKia    T    C        0      0        2 
  20 chr20_47763245     AOna    T    C        0      0        2 
  20 chr20_47763245     ASom    T    C        0      0        2 
  20 chr20_47763245     HCab    T    C      0.5      1        2 
  20 chr20_47763245     HPrz    T    C      0.5      1        2 
  20 chr20_47763245     ZBoe    T    C        0      0        2 
  20 chr20_47763245     ZGre    T    C        0      0        2 
  20 chr20_47763245     ZHar    T    C        0      0        2 
  20 chr20_47763245   Sample    T    C        0      0        2 
  20 chr20_47766692     AAsi    G    A        0      0        2 
  20 chr20_47766692     AKia    G    A        0      0        2 
  20 chr20_47766692     AOna    G    A        0      0        2 
  20 chr20_47766692     ASom    G    A        0      0        2 
  20 chr20_47766692     HCab    G    A        0      0        2 
  20 chr20_47766692     HPrz    G    A        0      0        2 
  20 chr20_47766692     ZBoe    G    A      0.5      1        2 
  20 chr20_47766692     ZGre    G    A        0      0        2 
  20 chr20_47766692     ZHar    G    A        0      0        2 
  20 chr20_47766692   Sample    G    A        0      0        2 
  20 chr20_47779364     AAsi    C    A        0      0        2 
  20 chr20_47779364     AKia    C    A        0      0        2 
  20 chr20_47779364     AOna    C    A        0      0        2 
  20 chr20_47779364     ASom    C    A        0      0        2 
  20 chr20_47779364     HCab    C    A        1      2        2 
  20 chr20_47779364     HPrz    C    A        1      2        2 
  20 chr20_47779364     ZBoe    C    A        0      0        2 
  20 chr20_47779364     ZGre    C    A        0      0        2 
  20 chr20_47779364     ZHar    C    A        0      0        2 
  20 chr20_47779364   Sample    C    A        0      0        2 
  20 chr20_47786075     AAsi    A    G        0      0        2 
  20 chr20_47786075     AKia    A    G        0      0        2 
  20 chr20_47786075     AOna    A    G        0      0        2 
  20 chr20_47786075     ASom    A    G        0      0        2 
  20 chr20_47786075     HCab    A    G        0      0        2 
  20 chr20_47786075     HPrz    A    G        0      0        2 
  20 chr20_47786075     ZBoe    A    G        0      0        2 
  20 chr20_47786075     ZGre    A    G        0      0        2 
  20 chr20_47786075     ZHar    A    G        1      2        2 
  20 chr20_47786075   Sample    A    G        0      0        2 
  20 chr20_47788586     AAsi    A    C      0.5      1        2 
  20 chr20_47788586     AKia    A    C        0      0        2 
  20 chr20_47788586     AOna    A    C        0      0        2 
  20 chr20_47788586     ASom    A    C        0      0        2 
  20 chr20_47788586     HCab    A    C        0      0        2 
  20 chr20_47788586     HPrz    A    C        0      0        2 
  20 chr20_47788586     ZBoe    A    C        0      0        2 
  20 chr20_47788586     ZGre    A    C        0      0        2 
  20 chr20_47788586     ZHar    A    C        0      0        2 
  20 chr20_47788586   Sample    A    C        0      0        2 
  20 chr20_47800485     AAsi    A    G        0      0        2 
  20 chr20_47800485     AKia    A    G        0      0        2 
  20 chr20_47800485     AOna    A    G        0      0        2 
  20 chr20_47800485     ASom    A    G        0      0        2 
  20 chr20_47800485     HCab    A    G        0      0        2 
  20 chr20_47800485     HPrz    A    G        0      0        2 
  20 chr20_47800485     ZBoe    A    G      0.5      1        2 
  20 chr20_47800485     ZGre    A    G        0      0        2 
  20 chr20_47800485     ZHar    A    G        0      0        2 
  20 chr20_47800485   Sample    A    G        0      0        2 
  20 chr20_47803195     AAsi    C    T        0      0        2 
  20 chr20_47803195     AKia    C    T        1      2        2 
  20 chr20_47803195     AOna    C    T        1      2        2 
  20 chr20_47803195     ASom    C    T        0      0        2 
  20 chr20_47803195     HCab    C    T        1      2        2 
  20 chr20_47803195     HPrz    C    T        1      2        2 
  20 chr20_47803195     ZBoe    C    T        0      0        2 
  20 chr20_47803195     ZGre    C    T        0      0        2 
  20 chr20_47803195     ZHar    C    T        0      0        2 
  20 chr20_47803195   Sample    C    T        0      0        2 
  20 chr20_47805340     AAsi    C    T      0.5      1        2 
  20 chr20_47805340     AKia    C    T        0      0        2 
  20 chr20_47805340     AOna    C    T        0      0        2 
  20 chr20_47805340     ASom    C    T        0      0        2 
  20 chr20_47805340     HCab    C    T        0      0        2 
  20 chr20_47805340     HPrz    C    T        0      0        2 
  20 chr20_47805340     ZBoe    C    T        0      0        2 
  20 chr20_47805340     ZGre    C    T        0      0        2 
  20 chr20_47805340     ZHar    C    T        0      0        2 
  20 chr20_47805340   Sample    C    T        0      0        2 
  20 chr20_47805823     AAsi    T    C        0      0        2 
  20 chr20_47805823     AKia    T    C        0      0        2 
  20 chr20_47805823     AOna    T    C        1      2        2 
  20 chr20_47805823     ASom    T    C        0      0        2 
  20 chr20_47805823     HCab    T    C        0      0        2 
  20 chr20_47805823     HPrz    T    C        0      0        2 
  20 chr20_47805823     ZBoe    T    C        1      2        2 
  20 chr20_47805823     ZGre    T    C        0      0        2 
  20 chr20_47805823     ZHar    T    C        0      0        2 
  20 chr20_47805823   Sample    T    C        0      0        2 
  20 chr20_47816411     AAsi    G    A        0      0        2 
  20 chr20_47816411     AKia    G    A        0      0        2 
  20 chr20_47816411     AOna    G    A        0      0        2 
  20 chr20_47816411     ASom    G    A        0      0        2 
  20 chr20_47816411     HCab    G    A      0.5      1        2 
  20 chr20_47816411     HPrz    G    A        0      0        2 
  20 chr20_47816411     ZBoe    G    A        0      0        2 
  20 chr20_47816411     ZGre    G    A        0      0        2 
  20 chr20_47816411     ZHar    G    A        0      0        2 
  20 chr20_47816411   Sample    G    A        0      0        2 
  20 chr20_47823458     AAsi    A    G        0      0        2 
  20 chr20_47823458     AKia    A    G      0.5      1        2 
  20 chr20_47823458     AOna    A    G        0      0        2 
  20 chr20_47823458     ASom    A    G        0      0        2 
  20 chr20_47823458     HCab    A    G        0      0        2 
  20 chr20_47823458     HPrz    A    G        0      0        2 
  20 chr20_47823458     ZBoe    A    G        1      2        2 
  20 chr20_47823458     ZGre    A    G        1      2        2 
  20 chr20_47823458     ZHar    A    G        1      2        2 
  20 chr20_47823458   Sample    A    G        0      0        2 
  20 chr20_47826837     AAsi    C    T        0      0        2 
  20 chr20_47826837     AKia    C    T      0.5      1        2 
  20 chr20_47826837     AOna    C    T        0      0        2 
  20 chr20_47826837     ASom    C    T        0      0        2 
  20 chr20_47826837     HCab    C    T        0      0        2 
  20 chr20_47826837     HPrz    C    T        0      0        2 
  20 chr20_47826837     ZBoe    C    T        0      0        2 
  20 chr20_47826837     ZGre    C    T        0      0        2 
  20 chr20_47826837     ZHar    C    T        0      0        2 
  20 chr20_47826837   Sample    C    T        0      0        2 
  20 chr20_47843182     AAsi    C    G        0      0        2 
  20 chr20_47843182     AKia    C    G      0.5      1        2 
  20 chr20_47843182     AOna    C    G        0      0        2 
  20 chr20_47843182     ASom    C    G        0      0        2 
  20 chr20_47843182     HCab    C    G        0      0        2 
  20 chr20_47843182     HPrz    C    G        0      0        2 
  20 chr20_47843182     ZBoe    C    G        0      0        2 
  20 chr20_47843182     ZGre    C    G        0      0        2 
  20 chr20_47843182     ZHar    C    G        0      0        2 
  20 chr20_47843182   Sample    C    G        0      0        2 
  20 chr20_47847350     AAsi    G    A        0      0        2 
  20 chr20_47847350     AKia    G    A        0      0        2 
  20 chr20_47847350     AOna    G    A        0      0        2 
  20 chr20_47847350     ASom    G    A        0      0        2 
  20 chr20_47847350     HCab    G    A        0      0        2 
  20 chr20_47847350     HPrz    G    A        0      0        2 
  20 chr20_47847350     ZBoe    G    A        0      0        2 
  20 chr20_47847350     ZGre    G    A        1      2        2 
  20 chr20_47847350     ZHar    G    A        0      0        2 
  20 chr20_47847350   Sample    G    A        0      0        2 
  20 chr20_47847732     AAsi    A    G        0      0        2 
  20 chr20_47847732     AKia    A    G        0      0        2 
  20 chr20_47847732     AOna    A    G        0      0        2 
  20 chr20_47847732     ASom    A    G        0      0        2 
  20 chr20_47847732     HCab    A    G        0      0        2 
  20 chr20_47847732     HPrz    A    G        0      0        2 
  20 chr20_47847732     ZBoe    A    G      0.5      1        2 
  20 chr20_47847732     ZGre    A    G        0      0        2 
  20 chr20_47847732     ZHar    A    G        0      0        2 
  20 chr20_47847732   Sample    A    G        0      0        2 
  20 chr20_47859639     AAsi    T    C      0.5      1        2 
  20 chr20_47859639     AKia    T    C        0      0        2 
  20 chr20_47859639     AOna    T    C        0      0        2 
  20 chr20_47859639     ASom    T    C        0      0        2 
  20 chr20_47859639     HCab    T    C        0      0        2 
  20 chr20_47859639     HPrz    T    C        0      0        2 
  20 chr20_47859639     ZBoe    T    C        0      0        2 
  20 chr20_47859639     ZGre    T    C        0      0        2 
  20 chr20_47859639     ZHar    T    C        0      0        2 
  20 chr20_47859639   Sample    T    C        0      0        2 
  20 chr20_47873519     AAsi    C    T        0      0        2 
  20 chr20_47873519     AKia    C    T        0      0        2 
  20 chr20_47873519     AOna    C    T        0      0        2 
  20 chr20_47873519     ASom    C    T        0      0        2 
  20 chr20_47873519     HCab    C    T        0      0        2 
  20 chr20_47873519     HPrz    C    T      0.5      1        2 
  20 chr20_47873519     ZBoe    C    T        0      0        2 
  20 chr20_47873519     ZGre    C    T        0      0        2 
  20 chr20_47873519     ZHar    C    T        0      0        2 
  20 chr20_47873519   Sample    C    T        0      0        2 
  20 chr20_47881322     AAsi    A    G        0      0        2 
  20 chr20_47881322     AKia    A    G        0      0        2 
  20 chr20_47881322     AOna    A    G        0      0        2 
  20 chr20_47881322     ASom    A    G        0      0        2 
  20 chr20_47881322     HCab    A    G        0      0        2 
  20 chr20_47881322     HPrz    A    G        0      0        2 
  20 chr20_47881322     ZBoe    A    G      0.5      1        2 
  20 chr20_47881322     ZGre    A    G        1      2        2 
  20 chr20_47881322     ZHar    A    G        0      0        2 
  20 chr20_47881322   Sample    A    G        0      0        2 
  20 chr20_47883002     AAsi    T    C        0      0        2 
  20 chr20_47883002     AKia    T    C        0      0        2 
  20 chr20_47883002     AOna    T    C        0      0        2 
  20 chr20_47883002     ASom    T    C        0      0        2 
  20 chr20_47883002     HCab    T    C        1      2        2 
  20 chr20_47883002     HPrz    T    C        1      2        2 
  20 chr20_47883002     ZBoe    T    C        0      0        2 
  20 chr20_47883002     ZGre    T    C        0      0        2 
  20 chr20_47883002     ZHar    T    C        0      0        2 
  20 chr20_47883002   Sample    T    C        0      0        2 
  20 chr20_47884328     AAsi    T    C        0      0        2 
  20 chr20_47884328     AKia    T    C      0.5      1        2 
  20 chr20_47884328     AOna    T    C        1      2        2 
  20 chr20_47884328     ASom    T    C        0      0        2 
  20 chr20_47884328     HCab    T    C        0      0        2 
  20 chr20_47884328     HPrz    T    C        0      0        2 
  20 chr20_47884328     ZBoe    T    C        0      0        2 
  20 chr20_47884328     ZGre    T    C        0      0        2 
  20 chr20_47884328     ZHar    T    C        0      0        2 
  20 chr20_47884328   Sample    T    C        0      0        2 
  20 chr20_47887669     AAsi    T    C        0      0        2 
  20 chr20_47887669     AKia    T    C        0      0        2 
  20 chr20_47887669     AOna    T    C        0      0        2 
  20 chr20_47887669     ASom    T    C        0      0        2 
  20 chr20_47887669     HCab    T    C        0      0        2 
  20 chr20_47887669     HPrz    T    C        0      0        2 
  20 chr20_47887669     ZBoe    T    C      0.5      1        2 
  20 chr20_47887669     ZGre    T    C        0      0        2 
  20 chr20_47887669     ZHar    T    C        0      0        2 
  20 chr20_47887669   Sample    T    C        0      0        2 
  20 chr20_47887891     AAsi    T    G        0      0        2 
  20 chr20_47887891     AKia    T    G      0.5      1        2 
  20 chr20_47887891     AOna    T    G        1      2        2 
  20 chr20_47887891     ASom    T    G        0      0        2 
  20 chr20_47887891     HCab    T    G        0      0        2 
  20 chr20_47887891     HPrz    T    G        0      0        2 
  20 chr20_47887891     ZBoe    T    G        0      0        2 
  20 chr20_47887891     ZGre    T    G        0      0        2 
  20 chr20_47887891     ZHar    T    G        0      0        2 
  20 chr20_47887891   Sample    T    G        0      0        2 
  20 chr20_47893813     AAsi    G    A        0      0        2 
  20 chr20_47893813     AKia    G    A        0      0        2 
  20 chr20_47893813     AOna    G    A        0      0        2 
  20 chr20_47893813     ASom    G    A        0      0        2 
  20 chr20_47893813     HCab    G    A        1      2        2 
  20 chr20_47893813     HPrz    G    A        1      2        2 
  20 chr20_47893813     ZBoe    G    A        0      0        2 
  20 chr20_47893813     ZGre    G    A        0      0        2 
  20 chr20_47893813     ZHar    G    A        0      0        2 
  20 chr20_47893813   Sample    G    A        0      0        2 
  20 chr20_47895756     AAsi    G    C        0      0        2 
  20 chr20_47895756     AKia    G    C      0.5      1        2 
  20 chr20_47895756     AOna    G    C        0      0        2 
  20 chr20_47895756     ASom    G    C        0      0        2 
  20 chr20_47895756     HCab    G    C        0      0        2 
  20 chr20_47895756     HPrz    G    C        0      0        2 
  20 chr20_47895756     ZBoe    G    C        0      0        2 
  20 chr20_47895756     ZGre    G    C        0      0        2 
  20 chr20_47895756     ZHar    G    C        0      0        2 
  20 chr20_47895756   Sample    G    C        0      0        2 
  20 chr20_47900867     AAsi    G    A        0      0        2 
  20 chr20_47900867     AKia    G    A        0      0        2 
  20 chr20_47900867     AOna    G    A        0      0        2 
  20 chr20_47900867     ASom    G    A        0      0        2 
  20 chr20_47900867     HCab    G    A        1      2        2 
  20 chr20_47900867     HPrz    G    A        1      2        2 
  20 chr20_47900867     ZBoe    G    A        0      0        2 
  20 chr20_47900867     ZGre    G    A        0      0        2 
  20 chr20_47900867     ZHar    G    A        0      0        2 
  20 chr20_47900867   Sample    G    A        0      0        2 
  20 chr20_47911121     AAsi    T    C        0      0        2 
  20 chr20_47911121     AKia    T    C        0      0        2 
  20 chr20_47911121     AOna    T    C        0      0        2 
  20 chr20_47911121     ASom    T    C        0      0        2 
  20 chr20_47911121     HCab    T    C        0      0        2 
  20 chr20_47911121     HPrz    T    C        0      0        2 
  20 chr20_47911121     ZBoe    T    C        0      0        2 
  20 chr20_47911121     ZGre    T    C        0      0        2 
  20 chr20_47911121     ZHar    T    C      0.5      1        2 
  20 chr20_47911121   Sample    T    C        0      0        2 
  20 chr20_47911269     AAsi    C    T        0      0        2 
  20 chr20_47911269     AKia    C    T        0      0        2 
  20 chr20_47911269     AOna    C    T        0      0        2 
  20 chr20_47911269     ASom    C    T        0      0        2 
  20 chr20_47911269     HCab    C    T        0      0        2 
  20 chr20_47911269     HPrz    C    T        0      0        2 
  20 chr20_47911269     ZBoe    C    T      0.5      1        2 
  20 chr20_47911269     ZGre    C    T        1      2        2 
  20 chr20_47911269     ZHar    C    T        0      0        2 
  20 chr20_47911269   Sample    C    T        0      0        2 
  20 chr20_47949732     AAsi    G    A        0      0        2 
  20 chr20_47949732     AKia    G    A        0      0        2 
  20 chr20_47949732     AOna    G    A        0      0        2 
  20 chr20_47949732     ASom    G    A        0      0        2 
  20 chr20_47949732     HCab    G    A        1      2        2 
  20 chr20_47949732     HPrz    G    A        1      2        2 
  20 chr20_47949732     ZBoe    G    A        0      0        2 
  20 chr20_47949732     ZGre    G    A        0      0        2 
  20 chr20_47949732     ZHar    G    A        0      0        2 
  20 chr20_47949732   Sample    G    A        0      0        2 
  20 chr20_47950666     AAsi    T    C        0      0        2 
  20 chr20_47950666     AKia    T    C        0      0        2 
  20 chr20_47950666     AOna    T    C        0      0        2 
  20 chr20_47950666     ASom    T    C        0      0        2 
  20 chr20_47950666     HCab    T    C        1      2        2 
  20 chr20_47950666     HPrz    T    C        1      2        2 
  20 chr20_47950666     ZBoe    T    C        0      0        2 
  20 chr20_47950666     ZGre    T    C        0      0        2 
  20 chr20_47950666     ZHar    T    C        0      0        2 
  20 chr20_47950666   Sample    T    C        0      0        2 
  20 chr20_47964571     AAsi    A    G        0      0        2 
  20 chr20_47964571     AKia    A    G        0      0        2 
  20 chr20_47964571     AOna    A    G        0      0        2 
  20 chr20_47964571     ASom    A    G        1      2        2 
  20 chr20_47964571     HCab    A    G        0      0        2 
  20 chr20_47964571     HPrz    A    G        0      0        2 
  20 chr20_47964571     ZBoe    A    G        0      0        2 
  20 chr20_47964571     ZGre    A    G        0      0        2 
  20 chr20_47964571     ZHar    A    G        0      0        2 
  20 chr20_47964571   Sample    A    G        0      0        2 
  20 chr20_47967870     AAsi    A    G        0      0        2 
  20 chr20_47967870     AKia    A    G        0      0        2 
  20 chr20_47967870     AOna    A    G        0      0        2 
  20 chr20_47967870     ASom    A    G        0      0        2 
  20 chr20_47967870     HCab    A    G        1      2        2 
  20 chr20_47967870     HPrz    A    G        1      2        2 
  20 chr20_47967870     ZBoe    A    G        0      0        2 
  20 chr20_47967870     ZGre    A    G        0      0        2 
  20 chr20_47967870     ZHar    A    G        0      0        2 
  20 chr20_47967870   Sample    A    G        0      0        2 
  20 chr20_47967912     AAsi    C    G        0      0        2 
  20 chr20_47967912     AKia    C    G        0      0        2 
  20 chr20_47967912     AOna    C    G        0      0        2 
  20 chr20_47967912     ASom    C    G        0      0        2 
  20 chr20_47967912     HCab    C    G        0      0        2 
  20 chr20_47967912     HPrz    C    G        0      0        2 
  20 chr20_47967912     ZBoe    C    G        0      0        2 
  20 chr20_47967912     ZGre    C    G        0      0        2 
  20 chr20_47967912     ZHar    C    G      0.5      1        2 
  20 chr20_47967912   Sample    C    G        0      0        2 
  20 chr20_47971392     AAsi    T    G        0      0        2 
  20 chr20_47971392     AKia    T    G        0      0        2 
  20 chr20_47971392     AOna    T    G        0      0        2 
  20 chr20_47971392     ASom    T    G        0      0        2 
  20 chr20_47971392     HCab    T    G        0      0        2 
  20 chr20_47971392     HPrz    T    G        0      0        2 
  20 chr20_47971392     ZBoe    T    G        0      0        2 
  20 chr20_47971392     ZGre    T    G        0      0        2 
  20 chr20_47971392     ZHar    T    G      0.5      1        2 
  20 chr20_47971392   Sample    T    G        0      0        2 
  20 chr20_47971876     AAsi    A    G        0      0        2 
  20 chr20_47971876     AKia    A    G        0      0        2 
  20 chr20_47971876     AOna    A    G        0      0        2 
  20 chr20_47971876     ASom    A    G        0      0        2 
  20 chr20_47971876     HCab    A    G        1      2        2 
  20 chr20_47971876     HPrz    A    G        1      2        2 
  20 chr20_47971876     ZBoe    A    G        0      0        2 
  20 chr20_47971876     ZGre    A    G        0      0        2 
  20 chr20_47971876     ZHar    A    G        0      0        2 
  20 chr20_47971876   Sample    A    G        0      0        2 
  20 chr20_47979986     AAsi    A    T        0      0        2 
  20 chr20_47979986     AKia    A    T        0      0        2 
  20 chr20_47979986     AOna    A    T        0      0        2 
  20 chr20_47979986     ASom    A    T        1      2        2 
  20 chr20_47979986     HCab    A    T        0      0        2 
  20 chr20_47979986     HPrz    A    T        0      0        2 
  20 chr20_47979986     ZBoe    A    T        0      0        2 
  20 chr20_47979986     ZGre    A    T        0      0        2 
  20 chr20_47979986     ZHar    A    T        0      0        2 
  20 chr20_47979986   Sample    A    T        0      0        2 
  20 chr20_47987617     AAsi    G    A      0.5      1        2 
  20 chr20_47987617     AKia    G    A        0      0        2 
  20 chr20_47987617     AOna    G    A        0      0        2 
  20 chr20_47987617     ASom    G    A        0      0        2 
  20 chr20_47987617     HCab    G    A        0      0        2 
  20 chr20_47987617     HPrz    G    A        0      0        2 
  20 chr20_47987617     ZBoe    G    A        0      0        2 
  20 chr20_47987617     ZGre    G    A        0      0        2 
  20 chr20_47987617     ZHar    G    A        0      0        2 
  20 chr20_47987617   Sample    G    A        1      2        2 
  20 chr20_47988122     AAsi    C    T        0      0        2 
  20 chr20_47988122     AKia    C    T        0      0        2 
  20 chr20_47988122     AOna    C    T        0      0        2 
  20 chr20_47988122     ASom    C    T        0      0        2 
  20 chr20_47988122     HCab    C    T        1      2        2 
  20 chr20_47988122     HPrz    C    T        1      2        2 
  20 chr20_47988122     ZBoe    C    T        0      0        2 
  20 chr20_47988122     ZGre    C    T        0      0        2 
  20 chr20_47988122     ZHar    C    T        0      0        2 
  20 chr20_47988122   Sample    C    T        0      0        2 
  20 chr20_48004833     AAsi    T    C        0      0        2 
  20 chr20_48004833     AKia    T    C        0      0        2 
  20 chr20_48004833     AOna    T    C        0      0        2 
  20 chr20_48004833     ASom    T    C        0      0        2 
  20 chr20_48004833     HCab    T    C        0      0        2 
  20 chr20_48004833     HPrz    T    C        0      0        2 
  20 chr20_48004833     ZBoe    T    C        0      0        2 
  20 chr20_48004833     ZGre    T    C        1      2        2 
  20 chr20_48004833     ZHar    T    C        0      0        2 
  20 chr20_48004833   Sample    T    C        0      0        2 
  20 chr20_48015345     AAsi    C    G        0      0        2 
  20 chr20_48015345     AKia    C    G        0      0        2 
  20 chr20_48015345     AOna    C    G        0      0        2 
  20 chr20_48015345     ASom    C    G        0      0        2 
  20 chr20_48015345     HCab    C    G        0      0        2 
  20 chr20_48015345     HPrz    C    G        0      0        2 
  20 chr20_48015345     ZBoe    C    G      0.5      1        2 
  20 chr20_48015345     ZGre    C    G        0      0        2 
  20 chr20_48015345     ZHar    C    G        0      0        2 
  20 chr20_48015345   Sample    C    G        0      0        2 
  20 chr20_48017395     AAsi    C    T        0      0        2 
  20 chr20_48017395     AKia    C    T        0      0        2 
  20 chr20_48017395     AOna    C    T        0      0        2 
  20 chr20_48017395     ASom    C    T        0      0        2 
  20 chr20_48017395     HCab    C    T      0.5      1        2 
  20 chr20_48017395     HPrz    C    T        0      0        2 
  20 chr20_48017395     ZBoe    C    T        0      0        2 
  20 chr20_48017395     ZGre    C    T        0      0        2 
  20 chr20_48017395     ZHar    C    T        0      0        2 
  20 chr20_48017395   Sample    C    T        0      0        2 
  20 chr20_48018684     AAsi    C    G        0      0        2 
  20 chr20_48018684     AKia    C    G        1      2        2 
  20 chr20_48018684     AOna    C    G      0.5      1        2 
  20 chr20_48018684     ASom    C    G        0      0        2 
  20 chr20_48018684     HCab    C    G        0      0        2 
  20 chr20_48018684     HPrz    C    G        0      0        2 
  20 chr20_48018684     ZBoe    C    G        0      0        2 
  20 chr20_48018684     ZGre    C    G        0      0        2 
  20 chr20_48018684     ZHar    C    G        0      0        2 
  20 chr20_48018684   Sample    C    G        0      0        2 
  20 chr20_48024123     AAsi    G    A        0      0        2 
  20 chr20_48024123     AKia    G    A        0      0        2 
  20 chr20_48024123     AOna    G    A        0      0        2 
  20 chr20_48024123     ASom    G    A        0      0        2 
  20 chr20_48024123     HCab    G    A        0      0        2 
  20 chr20_48024123     HPrz    G    A        0      0        2 
  20 chr20_48024123     ZBoe    G    A        1      2        2 
  20 chr20_48024123     ZGre    G    A        1      2        2 
  20 chr20_48024123     ZHar    G    A        1      2        2 
  20 chr20_48024123   Sample    G    A        0      0        2 
  20 chr20_48031293     AAsi    G    T        0      0        2 
  20 chr20_48031293     AKia    G    T        0      0        2 
  20 chr20_48031293     AOna    G    T        0      0        2 
  20 chr20_48031293     ASom    G    T        0      0        2 
  20 chr20_48031293     HCab    G    T        0      0        2 
  20 chr20_48031293     HPrz    G    T        0      0        2 
  20 chr20_48031293     ZBoe    G    T        1      2        2 
  20 chr20_48031293     ZGre    G    T        1      2        2 
  20 chr20_48031293     ZHar    G    T        1      2        2 
  20 chr20_48031293   Sample    G    T        0      0        2 
  20 chr20_48040375     AAsi    C    T        0      0        2 
  20 chr20_48040375     AKia    C    T        0      0        2 
  20 chr20_48040375     AOna    C    T        0      0        2 
  20 chr20_48040375     ASom    C    T        0      0        2 
  20 chr20_48040375     HCab    C    T        0      0        2 
  20 chr20_48040375     HPrz    C    T        0      0        2 
  20 chr20_48040375     ZBoe    C    T      0.5      1        2 
  20 chr20_48040375     ZGre    C    T        0      0        2 
  20 chr20_48040375     ZHar    C    T        0      0        2 
  20 chr20_48040375   Sample    C    T        0      0        2 
  20 chr20_48044965     AAsi    G    A        0      0        2 
  20 chr20_48044965     AKia    G    A        0      0        2 
  20 chr20_48044965     AOna    G    A        0      0        2 
  20 chr20_48044965     ASom    G    A        0      0        2 
  20 chr20_48044965     HCab    G    A        0      0        2 
  20 chr20_48044965     HPrz    G    A        0      0        2 
  20 chr20_48044965     ZBoe    G    A        0      0        2 
  20 chr20_48044965     ZGre    G    A        0      0        2 
  20 chr20_48044965     ZHar    G    A      0.5      1        2 
  20 chr20_48044965   Sample    G    A        0      0        2 
  20 chr20_48057000     AAsi    G    T        0      0        2 
  20 chr20_48057000     AKia    G    T        0      0        2 
  20 chr20_48057000     AOna    G    T        0      0        2 
  20 chr20_48057000     ASom    G    T        0      0        2 
  20 chr20_48057000     HCab    G    T        0      0        2 
  20 chr20_48057000     HPrz    G    T        0      0        2 
  20 chr20_48057000     ZBoe    G    T        0      0        2 
  20 chr20_48057000     ZGre    G    T        1      2        2 
  20 chr20_48057000     ZHar    G    T        0      0        2 
  20 chr20_48057000   Sample    G    T        0      0        2 
  20 chr20_48059845     AAsi    T    C        0      0        2 
  20 chr20_48059845     AKia    T    C      0.5      1        2 
  20 chr20_48059845     AOna    T    C      0.5      1        2 
  20 chr20_48059845     ASom    T    C        0      0        2 
  20 chr20_48059845     HCab    T    C        1      2        2 
  20 chr20_48059845     HPrz    T    C        1      2        2 
  20 chr20_48059845     ZBoe    T    C        0      0        2 
  20 chr20_48059845     ZGre    T    C        0      0        2 
  20 chr20_48059845     ZHar    T    C        0      0        2 
  20 chr20_48059845   Sample    T    C        0      0        2 
  20 chr20_48064743     AAsi    C    G        1      2        2 
  20 chr20_48064743     AKia    C    G        0      0        2 
  20 chr20_48064743     AOna    C    G        0      0        2 
  20 chr20_48064743     ASom    C    G        1      2        2 
  20 chr20_48064743     HCab    C    G        0      0        2 
  20 chr20_48064743     HPrz    C    G        0      0        2 
  20 chr20_48064743     ZBoe    C    G        0      0        2 
  20 chr20_48064743     ZGre    C    G        0      0        2 
  20 chr20_48064743     ZHar    C    G        0      0        2 
  20 chr20_48064743   Sample    C    G        1      2        2 
  20 chr20_48065963     AAsi    G    A        1      2        2 
  20 chr20_48065963     AKia    G    A        1      2        2 
  20 chr20_48065963     AOna    G    A        1      2        2 
  20 chr20_48065963     ASom    G    A        1      2        2 
  20 chr20_48065963     HCab    G    A        0      0        2 
  20 chr20_48065963     HPrz    G    A        0      0        2 
  20 chr20_48065963     ZBoe    G    A        0      0        2 
  20 chr20_48065963     ZGre    G    A        0      0        2 
  20 chr20_48065963     ZHar    G    A        0      0        2 
  20 chr20_48065963   Sample    G    A        1      2        2 
  20 chr20_48066503     AAsi    T    C        0      0        2 
  20 chr20_48066503     AKia    T    C        0      0        2 
  20 chr20_48066503     AOna    T    C        0      0        2 
  20 chr20_48066503     ASom    T    C        0      0        2 
  20 chr20_48066503     HCab    T    C        0      0        2 
  20 chr20_48066503     HPrz    T    C        0      0        2 
  20 chr20_48066503     ZBoe    T    C        1      2        2 
  20 chr20_48066503     ZGre    T    C        0      0        2 
  20 chr20_48066503     ZHar    T    C        1      2        2 
  20 chr20_48066503   Sample    T    C        0      0        2 
  20 chr20_48066964     AAsi    G    T        0      0        2 
  20 chr20_48066964     AKia    G    T        0      0        2 
  20 chr20_48066964     AOna    G    T        0      0        2 
  20 chr20_48066964     ASom    G    T        0      0        2 
  20 chr20_48066964     HCab    G    T        0      0        2 
  20 chr20_48066964     HPrz    G    T        0      0        2 
  20 chr20_48066964     ZBoe    G    T        0      0        2 
  20 chr20_48066964     ZGre    G    T        0      0        2 
  20 chr20_48066964     ZHar    G    T        1      2        2 
  20 chr20_48066964   Sample    G    T        0      0        2 
  20 chr20_48075654     AAsi    T    C        0      0        2 
  20 chr20_48075654     AKia    T    C      0.5      1        2 
  20 chr20_48075654     AOna    T    C        0      0        2 
  20 chr20_48075654     ASom    T    C        0      0        2 
  20 chr20_48075654     HCab    T    C        0      0        2 
  20 chr20_48075654     HPrz    T    C        0      0        2 
  20 chr20_48075654     ZBoe    T    C        0      0        2 
  20 chr20_48075654     ZGre    T    C        0      0        2 
  20 chr20_48075654     ZHar    T    C        0      0        2 
  20 chr20_48075654   Sample    T    C        0      0        2 
  20 chr20_48084601     AAsi    A    G        0      0        2 
  20 chr20_48084601     AKia    A    G        0      0        2 
  20 chr20_48084601     AOna    A    G        0      0        2 
  20 chr20_48084601     ASom    A    G        0      0        2 
  20 chr20_48084601     HCab    A    G        0      0        2 
  20 chr20_48084601     HPrz    A    G        0      0        2 
  20 chr20_48084601     ZBoe    A    G        0      0        2 
  20 chr20_48084601     ZGre    A    G      0.5      1        2 
  20 chr20_48084601     ZHar    A    G        0      0        2 
  20 chr20_48084601   Sample    A    G        0      0        2 
  20 chr20_48085182     AAsi    C    T        1      2        2 
  20 chr20_48085182     AKia    C    T        0      0        2 
  20 chr20_48085182     AOna    C    T        0      0        2 
  20 chr20_48085182     ASom    C    T        1      2        2 
  20 chr20_48085182     HCab    C    T        0      0        2 
  20 chr20_48085182     HPrz    C    T        0      0        2 
  20 chr20_48085182     ZBoe    C    T        0      0        2 
  20 chr20_48085182     ZGre    C    T        0      0        2 
  20 chr20_48085182     ZHar    C    T        0      0        2 
  20 chr20_48085182   Sample    C    T        1      2        2 
  20 chr20_48091079     AAsi    G    A        0      0        2 
  20 chr20_48091079     AKia    G    A        0      0        2 
  20 chr20_48091079     AOna    G    A        0      0        2 
  20 chr20_48091079     ASom    G    A        0      0        2 
  20 chr20_48091079     HCab    G    A        1      2        2 
  20 chr20_48091079     HPrz    G    A        1      2        2 
  20 chr20_48091079     ZBoe    G    A        0      0        2 
  20 chr20_48091079     ZGre    G    A        0      0        2 
  20 chr20_48091079     ZHar    G    A        0      0        2 
  20 chr20_48091079   Sample    G    A        0      0        2 
  20 chr20_48092107     AAsi    T    C        0      0        2 
  20 chr20_48092107     AKia    T    C        0      0        2 
  20 chr20_48092107     AOna    T    C        0      0        2 
  20 chr20_48092107     ASom    T    C        0      0        2 
  20 chr20_48092107     HCab    T    C        1      2        2 
  20 chr20_48092107     HPrz    T    C        1      2        2 
  20 chr20_48092107     ZBoe    T    C        0      0        2 
  20 chr20_48092107     ZGre    T    C        0      0        2 
  20 chr20_48092107     ZHar    T    C        0      0        2 
  20 chr20_48092107   Sample    T    C        0      0        2 
  20 chr20_48092154     AAsi    A    G        0      0        2 
  20 chr20_48092154     AKia    A    G        0      0        2 
  20 chr20_48092154     AOna    A    G        0      0        2 
  20 chr20_48092154     ASom    A    G        0      0        2 
  20 chr20_48092154     HCab    A    G        1      2        2 
  20 chr20_48092154     HPrz    A    G        1      2        2 
  20 chr20_48092154     ZBoe    A    G        0      0        2 
  20 chr20_48092154     ZGre    A    G        0      0        2 
  20 chr20_48092154     ZHar    A    G        0      0        2 
  20 chr20_48092154   Sample    A    G        0      0        2 
  20 chr20_48094302     AAsi    T    C        1      2        2 
  20 chr20_48094302     AKia    T    C        0      0        2 
  20 chr20_48094302     AOna    T    C        0      0        2 
  20 chr20_48094302     ASom    T    C        1      2        2 
  20 chr20_48094302     HCab    T    C        0      0        2 
  20 chr20_48094302     HPrz    T    C        0      0        2 
  20 chr20_48094302     ZBoe    T    C        0      0        2 
  20 chr20_48094302     ZGre    T    C        0      0        2 
  20 chr20_48094302     ZHar    T    C        0      0        2 
  20 chr20_48094302   Sample    T    C        1      2        2 
  20 chr20_48097146     AAsi    A    C        0      0        2 
  20 chr20_48097146     AKia    A    C        0      0        2 
  20 chr20_48097146     AOna    A    C        0      0        2 
  20 chr20_48097146     ASom    A    C        0      0        2 
  20 chr20_48097146     HCab    A    C        0      0        2 
  20 chr20_48097146     HPrz    A    C        0      0        2 
  20 chr20_48097146     ZBoe    A    C        0      0        2 
  20 chr20_48097146     ZGre    A    C        0      0        2 
  20 chr20_48097146     ZHar    A    C      0.5      1        2 
  20 chr20_48097146   Sample    A    C        0      0        2 
  20 chr20_48097639     AAsi    T    A        0      0        2 
  20 chr20_48097639     AKia    T    A        1      2        2 
  20 chr20_48097639     AOna    T    A        0      0        2 
  20 chr20_48097639     ASom    T    A        0      0        2 
  20 chr20_48097639     HCab    T    A      0.5      1        2 
  20 chr20_48097639     HPrz    T    A      0.5      1        2 
  20 chr20_48097639     ZBoe    T    A        0      0        2 
  20 chr20_48097639     ZGre    T    A        0      0        2 
  20 chr20_48097639     ZHar    T    A        0      0        2 
  20 chr20_48097639   Sample    T    A        0      0        2 
  20 chr20_48104040     AAsi    T    C      0.5      1        2 
  20 chr20_48104040     AKia    T    C        0      0        2 
  20 chr20_48104040     AOna    T    C        0      0        2 
  20 chr20_48104040     ASom    T    C        0      0        2 
  20 chr20_48104040     HCab    T    C        0      0        2 
  20 chr20_48104040     HPrz    T    C        0      0        2 
  20 chr20_48104040     ZBoe    T    C        0      0        2 
  20 chr20_48104040     ZGre    T    C        0      0        2 
  20 chr20_48104040     ZHar    T    C        0      0        2 
  20 chr20_48104040   Sample    T    C        0      0        2 
  20 chr20_48104493     AAsi    A    T        0      0        2 
  20 chr20_48104493     AKia    A    T        0      0        2 
  20 chr20_48104493     AOna    A    T        0      0        2 
  20 chr20_48104493     ASom    A    T        0      0        2 
  20 chr20_48104493     HCab    A    T        1      2        2 
  20 chr20_48104493     HPrz    A    T        0      0        2 
  20 chr20_48104493     ZBoe    A    T        0      0        2 
  20 chr20_48104493     ZGre    A    T        0      0        2 
  20 chr20_48104493     ZHar    A    T        0      0        2 
  20 chr20_48104493   Sample    A    T        0      0        2 
  20 chr20_48118338     AAsi    T    C        0      0        2 
  20 chr20_48118338     AKia    T    C        1      2        2 
  20 chr20_48118338     AOna    T    C        0      0        2 
  20 chr20_48118338     ASom    T    C        0      0        2 
  20 chr20_48118338     HCab    T    C        0      0        2 
  20 chr20_48118338     HPrz    T    C        0      0        2 
  20 chr20_48118338     ZBoe    T    C        0      0        2 
  20 chr20_48118338     ZGre    T    C        0      0        2 
  20 chr20_48118338     ZHar    T    C        0      0        2 
  20 chr20_48118338   Sample    T    C        0      0        2 
  20 chr20_48126214     AAsi    A    C        0      0        2 
  20 chr20_48126214     AKia    A    C        0      0        2 
  20 chr20_48126214     AOna    A    C        0      0        2 
  20 chr20_48126214     ASom    A    C        0      0        2 
  20 chr20_48126214     HCab    A    C        0      0        2 
  20 chr20_48126214     HPrz    A    C        0      0        2 
  20 chr20_48126214     ZBoe    A    C        0      0        2 
  20 chr20_48126214     ZGre    A    C        0      0        2 
  20 chr20_48126214     ZHar    A    C      0.5      1        2 
  20 chr20_48126214   Sample    A    C        0      0        2 
  20 chr20_48126804     AAsi    C    T        0      0        2 
  20 chr20_48126804     AKia    C    T        0      0        2 
  20 chr20_48126804     AOna    C    T        0      0        2 
  20 chr20_48126804     ASom    C    T        0      0        2 
  20 chr20_48126804     HCab    C    T        1      2        2 
  20 chr20_48126804     HPrz    C    T        1      2        2 
  20 chr20_48126804     ZBoe    C    T        0      0        2 
  20 chr20_48126804     ZGre    C    T        0      0        2 
  20 chr20_48126804     ZHar    C    T        0      0        2 
  20 chr20_48126804   Sample    C    T        0      0        2 
  20 chr20_48133556     AAsi    A    G        0      0        2 
  20 chr20_48133556     AKia    A    G        0      0        2 
  20 chr20_48133556     AOna    A    G        0      0        2 
  20 chr20_48133556     ASom    A    G        0      0        2 
  20 chr20_48133556     HCab    A    G        0      0        2 
  20 chr20_48133556     HPrz    A    G        0      0        2 
  20 chr20_48133556     ZBoe    A    G        0      0        2 
  20 chr20_48133556     ZGre    A    G        0      0        2 
  20 chr20_48133556     ZHar    A    G        1      2        2 
  20 chr20_48133556   Sample    A    G        0      0        2 
  20 chr20_48135987     AAsi    C    T      0.5      1        2 
  20 chr20_48135987     AKia    C    T        0      0        2 
  20 chr20_48135987     AOna    C    T        0      0        2 
  20 chr20_48135987     ASom    C    T        0      0        2 
  20 chr20_48135987     HCab    C    T        0      0        2 
  20 chr20_48135987     HPrz    C    T        0      0        2 
  20 chr20_48135987     ZBoe    C    T        0      0        2 
  20 chr20_48135987     ZGre    C    T        0      0        2 
  20 chr20_48135987     ZHar    C    T        0      0        2 
  20 chr20_48135987   Sample    C    T        0      0        2 
  20 chr20_48143070     AAsi    A    G        0      0        2 
  20 chr20_48143070     AKia    A    G        0      0        2 
  20 chr20_48143070     AOna    A    G        0      0        2 
  20 chr20_48143070     ASom    A    G        0      0        2 
  20 chr20_48143070     HCab    A    G        1      2        2 
  20 chr20_48143070     HPrz    A    G        1      2        2 
  20 chr20_48143070     ZBoe    A    G        0      0        2 
  20 chr20_48143070     ZGre    A    G        0      0        2 
  20 chr20_48143070     ZHar    A    G        0      0        2 
  20 chr20_48143070   Sample    A    G        0      0        2 
  20 chr20_48155732     AAsi    T    C        0      0        2 
  20 chr20_48155732     AKia    T    C        0      0        2 
  20 chr20_48155732     AOna    T    C        0      0        2 
  20 chr20_48155732     ASom    T    C        0      0        2 
  20 chr20_48155732     HCab    T    C        0      0        2 
  20 chr20_48155732     HPrz    T    C        0      0        2 
  20 chr20_48155732     ZBoe    T    C        1      2        2 
  20 chr20_48155732     ZGre    T    C        0      0        2 
  20 chr20_48155732     ZHar    T    C        0      0        2 
  20 chr20_48155732   Sample    T    C        0      0        2 
  20 chr20_48159453     AAsi    T    C        0      0        2 
  20 chr20_48159453     AKia    T    C        0      0        2 
  20 chr20_48159453     AOna    T    C        0      0        2 
  20 chr20_48159453     ASom    T    C        0      0        2 
  20 chr20_48159453     HCab    T    C        0      0        2 
  20 chr20_48159453     HPrz    T    C        0      0        2 
  20 chr20_48159453     ZBoe    T    C      0.5      1        2 
  20 chr20_48159453     ZGre    T    C        0      0        2 
  20 chr20_48159453     ZHar    T    C        0      0        2 
  20 chr20_48159453   Sample    T    C        0      0        2 
  20 chr20_48159688     AAsi    A    G        0      0        2 
  20 chr20_48159688     AKia    A    G      0.5      1        2 
  20 chr20_48159688     AOna    A    G        0      0        2 
  20 chr20_48159688     ASom    A    G        0      0        2 
  20 chr20_48159688     HCab    A    G        0      0        2 
  20 chr20_48159688     HPrz    A    G        0      0        2 
  20 chr20_48159688     ZBoe    A    G        0      0        2 
  20 chr20_48159688     ZGre    A    G        0      0        2 
  20 chr20_48159688     ZHar    A    G        0      0        2 
  20 chr20_48159688   Sample    A    G        0      0        2 
  20 chr20_48177880     AAsi    C    T        0      0        2 
  20 chr20_48177880     AKia    C    T        0      0        2 
  20 chr20_48177880     AOna    C    T        0      0        2 
  20 chr20_48177880     ASom    C    T        0      0        2 
  20 chr20_48177880     HCab    C    T        0      0        2 
  20 chr20_48177880     HPrz    C    T        0      0        2 
  20 chr20_48177880     ZBoe    C    T        1      2        2 
  20 chr20_48177880     ZGre    C    T        0      0        2 
  20 chr20_48177880     ZHar    C    T        0      0        2 
  20 chr20_48177880   Sample    C    T        0      0        2 
  20 chr20_48177975     AAsi    C    G        0      0        2 
  20 chr20_48177975     AKia    C    G        0      0        2 
  20 chr20_48177975     AOna    C    G        1      2        2 
  20 chr20_48177975     ASom    C    G        0      0        2 
  20 chr20_48177975     HCab    C    G        0      0        2 
  20 chr20_48177975     HPrz    C    G        0      0        2 
  20 chr20_48177975     ZBoe    C    G        1      2        2 
  20 chr20_48177975     ZGre    C    G        1      2        2 
  20 chr20_48177975     ZHar    C    G        1      2        2 
  20 chr20_48177975   Sample    C    G        0      0        2 
  20 chr20_48183029     AAsi    T    C        0      0        2 
  20 chr20_48183029     AKia    T    C        0      0        2 
  20 chr20_48183029     AOna    T    C        1      2        2 
  20 chr20_48183029     ASom    T    C        0      0        2 
  20 chr20_48183029     HCab    T    C        0      0        2 
  20 chr20_48183029     HPrz    T    C        0      0        2 
  20 chr20_48183029     ZBoe    T    C        0      0        2 
  20 chr20_48183029     ZGre    T    C        0      0        2 
  20 chr20_48183029     ZHar    T    C        0      0        2 
  20 chr20_48183029   Sample    T    C        0      0        2 
  20 chr20_48183424     AAsi    A    G        0      0        2 
  20 chr20_48183424     AKia    A    G        0      0        2 
  20 chr20_48183424     AOna    A    G        1      2        2 
  20 chr20_48183424     ASom    A    G        0      0        2 
  20 chr20_48183424     HCab    A    G        0      0        2 
  20 chr20_48183424     HPrz    A    G        0      0        2 
  20 chr20_48183424     ZBoe    A    G        0      0        2 
  20 chr20_48183424     ZGre    A    G        0      0        2 
  20 chr20_48183424     ZHar    A    G        0      0        2 
  20 chr20_48183424   Sample    A    G        0      0        2 
  20 chr20_48191502     AAsi    C    T        0      0        2 
  20 chr20_48191502     AKia    C    T        1      2        2 
  20 chr20_48191502     AOna    C    T      0.5      1        2 
  20 chr20_48191502     ASom    C    T        0      0        2 
  20 chr20_48191502     HCab    C    T        0      0        2 
  20 chr20_48191502     HPrz    C    T        0      0        2 
  20 chr20_48191502     ZBoe    C    T        0      0        2 
  20 chr20_48191502     ZGre    C    T        0      0        2 
  20 chr20_48191502     ZHar    C    T        0      0        2 
  20 chr20_48191502   Sample    C    T        0      0        2 
  20 chr20_48196177     AAsi    A    G        0      0        2 
  20 chr20_48196177     AKia    A    G        1      2        2 
  20 chr20_48196177     AOna    A    G        1      2        2 
  20 chr20_48196177     ASom    A    G        0      0        2 
  20 chr20_48196177     HCab    A    G        0      0        2 
  20 chr20_48196177     HPrz    A    G        0      0        2 
  20 chr20_48196177     ZBoe    A    G        0      0        2 
  20 chr20_48196177     ZGre    A    G        0      0        2 
  20 chr20_48196177     ZHar    A    G        0      0        2 
  20 chr20_48196177   Sample    A    G        0      0        2 
  20 chr20_48201048     AAsi    C    T        0      0        2 
  20 chr20_48201048     AKia    C    T        0      0        2 
  20 chr20_48201048     AOna    C    T        0      0        2 
  20 chr20_48201048     ASom    C    T        0      0        2 
  20 chr20_48201048     HCab    C    T        0      0        2 
  20 chr20_48201048     HPrz    C    T        0      0        2 
  20 chr20_48201048     ZBoe    C    T      0.5      1        2 
  20 chr20_48201048     ZGre    C    T        0      0        2 
  20 chr20_48201048     ZHar    C    T        0      0        2 
  20 chr20_48201048   Sample    C    T        0      0        2 
  20 chr20_48204236     AAsi    T    C        0      0        2 
  20 chr20_48204236     AKia    T    C        0      0        2 
  20 chr20_48204236     AOna    T    C        0      0        2 
  20 chr20_48204236     ASom    T    C        1      2        2 
  20 chr20_48204236     HCab    T    C        0      0        2 
  20 chr20_48204236     HPrz    T    C        0      0        2 
  20 chr20_48204236     ZBoe    T    C        0      0        2 
  20 chr20_48204236     ZGre    T    C        0      0        2 
  20 chr20_48204236     ZHar    T    C        0      0        2 
  20 chr20_48204236   Sample    T    C        0      0        2 
  20 chr20_48215394     AAsi    A    G        0      0        2 
  20 chr20_48215394     AKia    A    G        0      0        2 
  20 chr20_48215394     AOna    A    G      0.5      1        2 
  20 chr20_48215394     ASom    A    G        0      0        2 
  20 chr20_48215394     HCab    A    G        0      0        2 
  20 chr20_48215394     HPrz    A    G        0      0        2 
  20 chr20_48215394     ZBoe    A    G        0      0        2 
  20 chr20_48215394     ZGre    A    G        0      0        2 
  20 chr20_48215394     ZHar    A    G        0      0        2 
  20 chr20_48215394   Sample    A    G        0      0        2 
  20 chr20_48217633     AAsi    A    G        0      0        2 
  20 chr20_48217633     AKia    A    G        0      0        2 
  20 chr20_48217633     AOna    A    G        0      0        2 
  20 chr20_48217633     ASom    A    G        0      0        2 
  20 chr20_48217633     HCab    A    G        0      0        2 
  20 chr20_48217633     HPrz    A    G        0      0        2 
  20 chr20_48217633     ZBoe    A    G        0      0        2 
  20 chr20_48217633     ZGre    A    G      0.5      1        2 
  20 chr20_48217633     ZHar    A    G        0      0        2 
  20 chr20_48217633   Sample    A    G        0      0        2 
  20 chr20_48226756     AAsi    G    A        0      0        2 
  20 chr20_48226756     AKia    G    A        0      0        2 
  20 chr20_48226756     AOna    G    A      0.5      1        2 
  20 chr20_48226756     ASom    G    A        0      0        2 
  20 chr20_48226756     HCab    G    A        0      0        2 
  20 chr20_48226756     HPrz    G    A        0      0        2 
  20 chr20_48226756     ZBoe    G    A        0      0        2 
  20 chr20_48226756     ZGre    G    A        0      0        2 
  20 chr20_48226756     ZHar    G    A        0      0        2 
  20 chr20_48226756   Sample    G    A        0      0        2 
  20 chr20_48232003     AAsi    C    T        0      0        2 
  20 chr20_48232003     AKia    C    T        0      0        2 
  20 chr20_48232003     AOna    C    T        1      2        2 
  20 chr20_48232003     ASom    C    T        0      0        2 
  20 chr20_48232003     HCab    C    T        1      2        2 
  20 chr20_48232003     HPrz    C    T        1      2        2 
  20 chr20_48232003     ZBoe    C    T        0      0        2 
  20 chr20_48232003     ZGre    C    T        0      0        2 
  20 chr20_48232003     ZHar    C    T        0      0        2 
  20 chr20_48232003   Sample    C    T        0      0        2 
  20 chr20_48235156     AAsi    C    T        0      0        2 
  20 chr20_48235156     AKia    C    T        0      0        2 
  20 chr20_48235156     AOna    C    T        0      0        2 
  20 chr20_48235156     ASom    C    T        0      0        2 
  20 chr20_48235156     HCab    C    T        0      0        2 
  20 chr20_48235156     HPrz    C    T        0      0        2 
  20 chr20_48235156     ZBoe    C    T        0      0        2 
  20 chr20_48235156     ZGre    C    T      0.5      1        2 
  20 chr20_48235156     ZHar    C    T        0      0        2 
  20 chr20_48235156   Sample    C    T        0      0        2 
  20 chr20_48235316     AAsi    C    G        0      0        2 
  20 chr20_48235316     AKia    C    G      0.5      1        2 
  20 chr20_48235316     AOna    C    G        0      0        2 
  20 chr20_48235316     ASom    C    G        0      0        2 
  20 chr20_48235316     HCab    C    G        0      0        2 
  20 chr20_48235316     HPrz    C    G        0      0        2 
  20 chr20_48235316     ZBoe    C    G        0      0        2 
  20 chr20_48235316     ZGre    C    G        0      0        2 
  20 chr20_48235316     ZHar    C    G        0      0        2 
  20 chr20_48235316   Sample    C    G        0      0        2 
  20 chr20_48240014     AAsi    T    A        0      0        2 
  20 chr20_48240014     AKia    T    A        0      0        2 
  20 chr20_48240014     AOna    T    A        0      0        2 
  20 chr20_48240014     ASom    T    A        0      0        2 
  20 chr20_48240014     HCab    T    A        0      0        2 
  20 chr20_48240014     HPrz    T    A        0      0        2 
  20 chr20_48240014     ZBoe    T    A        1      2        2 
  20 chr20_48240014     ZGre    T    A        0      0        2 
  20 chr20_48240014     ZHar    T    A        0      0        2 
  20 chr20_48240014   Sample    T    A        0      0        2 
  20 chr20_48247051     AAsi    G    A        0      0        2 
  20 chr20_48247051     AKia    G    A        0      0        2 
  20 chr20_48247051     AOna    G    A        0      0        2 
  20 chr20_48247051     ASom    G    A        0      0        2 
  20 chr20_48247051     HCab    G    A      0.5      1        2 
  20 chr20_48247051     HPrz    G    A        0      0        2 
  20 chr20_48247051     ZBoe    G    A        0      0        2 
  20 chr20_48247051     ZGre    G    A        0      0        2 
  20 chr20_48247051     ZHar    G    A        0      0        2 
  20 chr20_48247051   Sample    G    A        0      0        2 
  20 chr20_48247289     AAsi    A    G        0      0        2 
  20 chr20_48247289     AKia    A    G      0.5      1        2 
  20 chr20_48247289     AOna    A    G        0      0        2 
  20 chr20_48247289     ASom    A    G        0      0        2 
  20 chr20_48247289     HCab    A    G        0      0        2 
  20 chr20_48247289     HPrz    A    G        0      0        2 
  20 chr20_48247289     ZBoe    A    G        0      0        2 
  20 chr20_48247289     ZGre    A    G        0      0        2 
  20 chr20_48247289     ZHar    A    G        0      0        2 
  20 chr20_48247289   Sample    A    G        0      0        2 
  20 chr20_48250586     AAsi    C    T        0      0        2 
  20 chr20_48250586     AKia    C    T        0      0        2 
  20 chr20_48250586     AOna    C    T        0      0        2 
  20 chr20_48250586     ASom    C    T        0      0        2 
  20 chr20_48250586     HCab    C    T        1      2        2 
  20 chr20_48250586     HPrz    C    T        1      2        2 
  20 chr20_48250586     ZBoe    C    T        0      0        2 
  20 chr20_48250586     ZGre    C    T        0      0        2 
  20 chr20_48250586     ZHar    C    T        0      0        2 
  20 chr20_48250586   Sample    C    T        0      0        2 
  20 chr20_48252700     AAsi    T    A        0      0        2 
  20 chr20_48252700     AKia    T    A      0.5      1        2 
  20 chr20_48252700     AOna    T    A        0      0        2 
  20 chr20_48252700     ASom    T    A        0      0        2 
  20 chr20_48252700     HCab    T    A        0      0        2 
  20 chr20_48252700     HPrz    T    A        0      0        2 
  20 chr20_48252700     ZBoe    T    A        0      0        2 
  20 chr20_48252700     ZGre    T    A        0      0        2 
  20 chr20_48252700     ZHar    T    A        0      0        2 
  20 chr20_48252700   Sample    T    A        0      0        2 
  20 chr20_48262296     AAsi    T    A        1      2        2 
  20 chr20_48262296     AKia    T    A        0      0        2 
  20 chr20_48262296     AOna    T    A        0      0        2 
  20 chr20_48262296     ASom    T    A        1      2        2 
  20 chr20_48262296     HCab    T    A        0      0        2 
  20 chr20_48262296     HPrz    T    A        0      0        2 
  20 chr20_48262296     ZBoe    T    A        0      0        2 
  20 chr20_48262296     ZGre    T    A        0      0        2 
  20 chr20_48262296     ZHar    T    A        0      0        2 
  20 chr20_48262296   Sample    T    A        1      2        2 
  20 chr20_48262983     AAsi    C    T        0      0        2 
  20 chr20_48262983     AKia    C    T        0      0        2 
  20 chr20_48262983     AOna    C    T        0      0        2 
  20 chr20_48262983     ASom    C    T        0      0        2 
  20 chr20_48262983     HCab    C    T        1      2        2 
  20 chr20_48262983     HPrz    C    T        1      2        2 
  20 chr20_48262983     ZBoe    C    T        0      0        2 
  20 chr20_48262983     ZGre    C    T        0      0        2 
  20 chr20_48262983     ZHar    C    T        0      0        2 
  20 chr20_48262983   Sample    C    T        0      0        2 
  20 chr20_48266389     AAsi    A    G        0      0        2 
  20 chr20_48266389     AKia    A    G        0      0        2 
  20 chr20_48266389     AOna    A    G        0      0        2 
  20 chr20_48266389     ASom    A    G        0      0        2 
  20 chr20_48266389     HCab    A    G        1      2        2 
  20 chr20_48266389     HPrz    A    G        1      2        2 
  20 chr20_48266389     ZBoe    A    G        0      0        2 
  20 chr20_48266389     ZGre    A    G        0      0        2 
  20 chr20_48266389     ZHar    A    G        0      0        2 
  20 chr20_48266389   Sample    A    G        0      0        2 
  20 chr20_48266416     AAsi    G    A        0      0        2 
  20 chr20_48266416     AKia    G    A        0      0        2 
  20 chr20_48266416     AOna    G    A        0      0        2 
  20 chr20_48266416     ASom    G    A        0      0        2 
  20 chr20_48266416     HCab    G    A        1      2        2 
  20 chr20_48266416     HPrz    G    A        1      2        2 
  20 chr20_48266416     ZBoe    G    A        0      0        2 
  20 chr20_48266416     ZGre    G    A        0      0        2 
  20 chr20_48266416     ZHar    G    A        0      0        2 
  20 chr20_48266416   Sample    G    A        0      0        2 
  20 chr20_48269896     AAsi    A    G      0.5      1        2 
  20 chr20_48269896     AKia    A    G        0      0        2 
  20 chr20_48269896     AOna    A    G        0      0        2 
  20 chr20_48269896     ASom    A    G        1      2        2 
  20 chr20_48269896     HCab    A    G        0      0        2 
  20 chr20_48269896     HPrz    A    G      0.5      1        2 
  20 chr20_48269896     ZBoe    A    G        0      0        2 
  20 chr20_48269896     ZGre    A    G        0      0        2 
  20 chr20_48269896     ZHar    A    G        0      0        2 
  20 chr20_48269896   Sample    A    G        0      0        2 
  20 chr20_48270393     AAsi    C    T      0.5      1        2 
  20 chr20_48270393     AKia    C    T        0      0        2 
  20 chr20_48270393     AOna    C    T        0      0        2 
  20 chr20_48270393     ASom    C    T        0      0        2 
  20 chr20_48270393     HCab    C    T        0      0        2 
  20 chr20_48270393     HPrz    C    T        0      0        2 
  20 chr20_48270393     ZBoe    C    T        0      0        2 
  20 chr20_48270393     ZGre    C    T        0      0        2 
  20 chr20_48270393     ZHar    C    T        0      0        2 
  20 chr20_48270393   Sample    C    T        0      0        2 
  20 chr20_48271205     AAsi    T    C        0      0        2 
  20 chr20_48271205     AKia    T    C      0.5      1        2 
  20 chr20_48271205     AOna    T    C        0      0        2 
  20 chr20_48271205     ASom    T    C        0      0        2 
  20 chr20_48271205     HCab    T    C        0      0        2 
  20 chr20_48271205     HPrz    T    C        0      0        2 
  20 chr20_48271205     ZBoe    T    C        0      0        2 
  20 chr20_48271205     ZGre    T    C        0      0        2 
  20 chr20_48271205     ZHar    T    C        0      0        2 
  20 chr20_48271205   Sample    T    C        0      0        2 
  20 chr20_48272995     AAsi    A    G        0      0        2 
  20 chr20_48272995     AKia    A    G      0.5      1        2 
  20 chr20_48272995     AOna    A    G        0      0        2 
  20 chr20_48272995     ASom    A    G        0      0        2 
  20 chr20_48272995     HCab    A    G        0      0        2 
  20 chr20_48272995     HPrz    A    G        0      0        2 
  20 chr20_48272995     ZBoe    A    G        0      0        2 
  20 chr20_48272995     ZGre    A    G        0      0        2 
  20 chr20_48272995     ZHar    A    G        0      0        2 
  20 chr20_48272995   Sample    A    G        0      0        2 
  20 chr20_48283907     AAsi    C    G        0      0        2 
  20 chr20_48283907     AKia    C    G        0      0        2 
  20 chr20_48283907     AOna    C    G        0      0        2 
  20 chr20_48283907     ASom    C    G        0      0        2 
  20 chr20_48283907     HCab    C    G        1      2        2 
  20 chr20_48283907     HPrz    C    G        1      2        2 
  20 chr20_48283907     ZBoe    C    G        0      0        2 
  20 chr20_48283907     ZGre    C    G        0      0        2 
  20 chr20_48283907     ZHar    C    G        0      0        2 
  20 chr20_48283907   Sample    C    G        0      0        2 
  20 chr20_48290160     AAsi    A    G        0      0        2 
  20 chr20_48290160     AKia    A    G        0      0        2 
  20 chr20_48290160     AOna    A    G        0      0        2 
  20 chr20_48290160     ASom    A    G        0      0        2 
  20 chr20_48290160     HCab    A    G        1      2        2 
  20 chr20_48290160     HPrz    A    G        1      2        2 
  20 chr20_48290160     ZBoe    A    G        0      0        2 
  20 chr20_48290160     ZGre    A    G        0      0        2 
  20 chr20_48290160     ZHar    A    G        0      0        2 
  20 chr20_48290160   Sample    A    G        0      0        2 
  20 chr20_48298154     AAsi    T    C        0      0        2 
  20 chr20_48298154     AKia    T    C        0      0        2 
  20 chr20_48298154     AOna    T    C        0      0        2 
  20 chr20_48298154     ASom    T    C        0      0        2 
  20 chr20_48298154     HCab    T    C        0      0        2 
  20 chr20_48298154     HPrz    T    C        0      0        2 
  20 chr20_48298154     ZBoe    T    C        0      0        2 
  20 chr20_48298154     ZGre    T    C        1      2        2 
  20 chr20_48298154     ZHar    T    C        1      2        2 
  20 chr20_48298154   Sample    T    C        0      0        2 
  20 chr20_48302918     AAsi    A    T        0      0        2 
  20 chr20_48302918     AKia    A    T        0      0        2 
  20 chr20_48302918     AOna    A    T      0.5      1        2 
  20 chr20_48302918     ASom    A    T        0      0        2 
  20 chr20_48302918     HCab    A    T        0      0        2 
  20 chr20_48302918     HPrz    A    T        0      0        2 
  20 chr20_48302918     ZBoe    A    T        0      0        2 
  20 chr20_48302918     ZGre    A    T        0      0        2 
  20 chr20_48302918     ZHar    A    T        0      0        2 
  20 chr20_48302918   Sample    A    T        0      0        2 
  20 chr20_48310369     AAsi    A    G        0      0        2 
  20 chr20_48310369     AKia    A    G      0.5      1        2 
  20 chr20_48310369     AOna    A    G        0      0        2 
  20 chr20_48310369     ASom    A    G        0      0        2 
  20 chr20_48310369     HCab    A    G        0      0        2 
  20 chr20_48310369     HPrz    A    G        0      0        2 
  20 chr20_48310369     ZBoe    A    G        0      0        2 
  20 chr20_48310369     ZGre    A    G      0.5      1        2 
  20 chr20_48310369     ZHar    A    G        0      0        2 
  20 chr20_48310369   Sample    A    G        0      0        2 
  20 chr20_48331323     AAsi    T    G        0      0        2 
  20 chr20_48331323     AKia    T    G        0      0        2 
  20 chr20_48331323     AOna    T    G        0      0        2 
  20 chr20_48331323     ASom    T    G        0      0        2 
  20 chr20_48331323     HCab    T    G        0      0        2 
  20 chr20_48331323     HPrz    T    G        0      0        2 
  20 chr20_48331323     ZBoe    T    G        0      0        2 
  20 chr20_48331323     ZGre    T    G        0      0        2 
  20 chr20_48331323     ZHar    T    G      0.5      1        2 
  20 chr20_48331323   Sample    T    G        0      0        2 
  20 chr20_48356586     AAsi    A    G        0      0        2 
  20 chr20_48356586     AKia    A    G        0      0        2 
  20 chr20_48356586     AOna    A    G        0      0        2 
  20 chr20_48356586     ASom    A    G        0      0        2 
  20 chr20_48356586     HCab    A    G      0.5      1        2 
  20 chr20_48356586     HPrz    A    G        1      2        2 
  20 chr20_48356586     ZBoe    A    G        0      0        2 
  20 chr20_48356586     ZGre    A    G        0      0        2 
  20 chr20_48356586     ZHar    A    G        0      0        2 
  20 chr20_48356586   Sample    A    G        0      0        2 
  20 chr20_48358259     AAsi    C    T        0      0        2 
  20 chr20_48358259     AKia    C    T        0      0        2 
  20 chr20_48358259     AOna    C    T        0      0        2 
  20 chr20_48358259     ASom    C    T        0      0        2 
  20 chr20_48358259     HCab    C    T        0      0        2 
  20 chr20_48358259     HPrz    C    T        0      0        2 
  20 chr20_48358259     ZBoe    C    T        0      0        2 
  20 chr20_48358259     ZGre    C    T      0.5      1        2 
  20 chr20_48358259     ZHar    C    T        0      0        2 
  20 chr20_48358259   Sample    C    T        0      0        2 
  20 chr20_48363463     AAsi    G    A        0      0        2 
  20 chr20_48363463     AKia    G    A        0      0        2 
  20 chr20_48363463     AOna    G    A        0      0        2 
  20 chr20_48363463     ASom    G    A        0      0        2 
  20 chr20_48363463     HCab    G    A        1      2        2 
  20 chr20_48363463     HPrz    G    A        1      2        2 
  20 chr20_48363463     ZBoe    G    A        0      0        2 
  20 chr20_48363463     ZGre    G    A        0      0        2 
  20 chr20_48363463     ZHar    G    A        0      0        2 
  20 chr20_48363463   Sample    G    A        0      0        2 
  20 chr20_48367609     AAsi    T    C        0      0        2 
  20 chr20_48367609     AKia    T    C        0      0        2 
  20 chr20_48367609     AOna    T    C        0      0        2 
  20 chr20_48367609     ASom    T    C        0      0        2 
  20 chr20_48367609     HCab    T    C      0.5      1        2 
  20 chr20_48367609     HPrz    T    C        0      0        2 
  20 chr20_48367609     ZBoe    T    C        0      0        2 
  20 chr20_48367609     ZGre    T    C        0      0        2 
  20 chr20_48367609     ZHar    T    C        0      0        2 
  20 chr20_48367609   Sample    T    C        0      0        2 
  20 chr20_48374634     AAsi    T    C        0      0        2 
  20 chr20_48374634     AKia    T    C        1      2        2 
  20 chr20_48374634     AOna    T    C        0      0        2 
  20 chr20_48374634     ASom    T    C        0      0        2 
  20 chr20_48374634     HCab    T    C        0      0        2 
  20 chr20_48374634     HPrz    T    C        0      0        2 
  20 chr20_48374634     ZBoe    T    C        0      0        2 
  20 chr20_48374634     ZGre    T    C        0      0        2 
  20 chr20_48374634     ZHar    T    C        0      0        2 
  20 chr20_48374634   Sample    T    C        0      0        2 
  20 chr20_48381755     AAsi    C    G        0      0        2 
  20 chr20_48381755     AKia    C    G        0      0        2 
  20 chr20_48381755     AOna    C    G        0      0        2 
  20 chr20_48381755     ASom    C    G        0      0        2 
  20 chr20_48381755     HCab    C    G        0      0        2 
  20 chr20_48381755     HPrz    C    G        0      0        2 
  20 chr20_48381755     ZBoe    C    G        1      2        2 
  20 chr20_48381755     ZGre    C    G        0      0        2 
  20 chr20_48381755     ZHar    C    G        0      0        2 
  20 chr20_48381755   Sample    C    G        0      0        2 
  20 chr20_48383064     AAsi    T    G        0      0        2 
  20 chr20_48383064     AKia    T    G        0      0        2 
  20 chr20_48383064     AOna    T    G        0      0        2 
  20 chr20_48383064     ASom    T    G        0      0        2 
  20 chr20_48383064     HCab    T    G        0      0        2 
  20 chr20_48383064     HPrz    T    G        0      0        2 
  20 chr20_48383064     ZBoe    T    G        0      0        2 
  20 chr20_48383064     ZGre    T    G      0.5      1        2 
  20 chr20_48383064     ZHar    T    G        0      0        2 
  20 chr20_48383064   Sample    T    G        0      0        2 
  20 chr20_48386463     AAsi    G    A        0      0        2 
  20 chr20_48386463     AKia    G    A        0      0        2 
  20 chr20_48386463     AOna    G    A        0      0        2 
  20 chr20_48386463     ASom    G    A        0      0        2 
  20 chr20_48386463     HCab    G    A        0      0        2 
  20 chr20_48386463     HPrz    G    A        0      0        2 
  20 chr20_48386463     ZBoe    G    A      0.5      1        2 
  20 chr20_48386463     ZGre    G    A        0      0        2 
  20 chr20_48386463     ZHar    G    A        0      0        2 
  20 chr20_48386463   Sample    G    A        0      0        2 
  20 chr20_48387883     AAsi    T    C        0      0        2 
  20 chr20_48387883     AKia    T    C        0      0        2 
  20 chr20_48387883     AOna    T    C        0      0        2 
  20 chr20_48387883     ASom    T    C        0      0        2 
  20 chr20_48387883     HCab    T    C        1      2        2 
  20 chr20_48387883     HPrz    T    C        1      2        2 
  20 chr20_48387883     ZBoe    T    C        0      0        2 
  20 chr20_48387883     ZGre    T    C        0      0        2 
  20 chr20_48387883     ZHar    T    C        0      0        2 
  20 chr20_48387883   Sample    T    C        0      0        2 
  20 chr20_48395953     AAsi    T    C        0      0        2 
  20 chr20_48395953     AKia    T    C        0      0        2 
  20 chr20_48395953     AOna    T    C        0      0        2 
  20 chr20_48395953     ASom    T    C        1      2        2 
  20 chr20_48395953     HCab    T    C        0      0        2 
  20 chr20_48395953     HPrz    T    C        0      0        2 
  20 chr20_48395953     ZBoe    T    C        0      0        2 
  20 chr20_48395953     ZGre    T    C        0      0        2 
  20 chr20_48395953     ZHar    T    C        0      0        2 
  20 chr20_48395953   Sample    T    C        1      2        2 
  20 chr20_48397533     AAsi    C    T        0      0        2 
  20 chr20_48397533     AKia    C    T        0      0        2 
  20 chr20_48397533     AOna    C    T        0      0        2 
  20 chr20_48397533     ASom    C    T        0      0        2 
  20 chr20_48397533     HCab    C    T        1      2        2 
  20 chr20_48397533     HPrz    C    T        1      2        2 
  20 chr20_48397533     ZBoe    C    T        0      0        2 
  20 chr20_48397533     ZGre    C    T        0      0        2 
  20 chr20_48397533     ZHar    C    T        0      0        2 
  20 chr20_48397533   Sample    C    T        0      0        2 
  20 chr20_48404969     AAsi    A    G        0      0        2 
  20 chr20_48404969     AKia    A    G        0      0        2 
  20 chr20_48404969     AOna    A    G        0      0        2 
  20 chr20_48404969     ASom    A    G        0      0        2 
  20 chr20_48404969     HCab    A    G      0.5      1        2 
  20 chr20_48404969     HPrz    A    G        0      0        2 
  20 chr20_48404969     ZBoe    A    G        0      0        2 
  20 chr20_48404969     ZGre    A    G        0      0        2 
  20 chr20_48404969     ZHar    A    G        0      0        2 
  20 chr20_48404969   Sample    A    G        0      0        2 
  20 chr20_48405805     AAsi    A    G        0      0        2 
  20 chr20_48405805     AKia    A    G        0      0        2 
  20 chr20_48405805     AOna    A    G        0      0        2 
  20 chr20_48405805     ASom    A    G        0      0        2 
  20 chr20_48405805     HCab    A    G        0      0        2 
  20 chr20_48405805     HPrz    A    G        0      0        2 
  20 chr20_48405805     ZBoe    A    G        0      0        2 
  20 chr20_48405805     ZGre    A    G        0      0        2 
  20 chr20_48405805     ZHar    A    G        1      2        2 
  20 chr20_48405805   Sample    A    G        0      0        2 
  20 chr20_48406002     AAsi    T    C        0      0        2 
  20 chr20_48406002     AKia    T    C        0      0        2 
  20 chr20_48406002     AOna    T    C        0      0        2 
  20 chr20_48406002     ASom    T    C        0      0        2 
  20 chr20_48406002     HCab    T    C        0      0        2 
  20 chr20_48406002     HPrz    T    C        0      0        2 
  20 chr20_48406002     ZBoe    T    C        0      0        2 
  20 chr20_48406002     ZGre    T    C        1      2        2 
  20 chr20_48406002     ZHar    T    C        0      0        2 
  20 chr20_48406002   Sample    T    C        0      0        2 
  20 chr20_48407253     AAsi    A    G        0      0        2 
  20 chr20_48407253     AKia    A    G        0      0        2 
  20 chr20_48407253     AOna    A    G      0.5      1        2 
  20 chr20_48407253     ASom    A    G        0      0        2 
  20 chr20_48407253     HCab    A    G        0      0        2 
  20 chr20_48407253     HPrz    A    G        0      0        2 
  20 chr20_48407253     ZBoe    A    G        0      0        2 
  20 chr20_48407253     ZGre    A    G        0      0        2 
  20 chr20_48407253     ZHar    A    G        0      0        2 
  20 chr20_48407253   Sample    A    G        0      0        2 
  20 chr20_48422814     AAsi    G    A        0      0        2 
  20 chr20_48422814     AKia    G    A        0      0        2 
  20 chr20_48422814     AOna    G    A        0      0        2 
  20 chr20_48422814     ASom    G    A        0      0        2 
  20 chr20_48422814     HCab    G    A        1      2        2 
  20 chr20_48422814     HPrz    G    A        1      2        2 
  20 chr20_48422814     ZBoe    G    A        0      0        2 
  20 chr20_48422814     ZGre    G    A        0      0        2 
  20 chr20_48422814     ZHar    G    A        0      0        2 
  20 chr20_48422814   Sample    G    A        0      0        2 
  20 chr20_48422834     AAsi    T    G        0      0        2 
  20 chr20_48422834     AKia    T    G        0      0        2 
  20 chr20_48422834     AOna    T    G      0.5      1        2 
  20 chr20_48422834     ASom    T    G        0      0        2 
  20 chr20_48422834     HCab    T    G        0      0        2 
  20 chr20_48422834     HPrz    T    G        0      0        2 
  20 chr20_48422834     ZBoe    T    G        0      0        2 
  20 chr20_48422834     ZGre    T    G        0      0        2 
  20 chr20_48422834     ZHar    T    G        0      0        2 
  20 chr20_48422834   Sample    T    G        0      0        2 
  20 chr20_48448794     AAsi    G    A      0.5      1        2 
  20 chr20_48448794     AKia    G    A        0      0        2 
  20 chr20_48448794     AOna    G    A        0      0        2 
  20 chr20_48448794     ASom    G    A        0      0        2 
  20 chr20_48448794     HCab    G    A        0      0        2 
  20 chr20_48448794     HPrz    G    A        0      0        2 
  20 chr20_48448794     ZBoe    G    A        0      0        2 
  20 chr20_48448794     ZGre    G    A        0      0        2 
  20 chr20_48448794     ZHar    G    A        0      0        2 
  20 chr20_48448794   Sample    G    A        0      0        2 
  20 chr20_48453810     AAsi    C    A        0      0        2 
  20 chr20_48453810     AKia    C    A        0      0        2 
  20 chr20_48453810     AOna    C    A      0.5      1        2 
  20 chr20_48453810     ASom    C    A        0      0        2 
  20 chr20_48453810     HCab    C    A        0      0        2 
  20 chr20_48453810     HPrz    C    A        0      0        2 
  20 chr20_48453810     ZBoe    C    A        0      0        2 
  20 chr20_48453810     ZGre    C    A        0      0        2 
  20 chr20_48453810     ZHar    C    A        0      0        2 
  20 chr20_48453810   Sample    C    A        0      0        2 
  20 chr20_48455957     AAsi    T    C        0      0        2 
  20 chr20_48455957     AKia    T    C        0      0        2 
  20 chr20_48455957     AOna    T    C        0      0        2 
  20 chr20_48455957     ASom    T    C        0      0        2 
  20 chr20_48455957     HCab    T    C        0      0        2 
  20 chr20_48455957     HPrz    T    C        0      0        2 
  20 chr20_48455957     ZBoe    T    C        0      0        2 
  20 chr20_48455957     ZGre    T    C        0      0        2 
  20 chr20_48455957     ZHar    T    C        1      2        2 
  20 chr20_48455957   Sample    T    C        0      0        2 
  20 chr20_48457867     AAsi    C    T        0      0        2 
  20 chr20_48457867     AKia    C    T        0      0        2 
  20 chr20_48457867     AOna    C    T        0      0        2 
  20 chr20_48457867     ASom    C    T        0      0        2 
  20 chr20_48457867     HCab    C    T        1      2        2 
  20 chr20_48457867     HPrz    C    T        1      2        2 
  20 chr20_48457867     ZBoe    C    T        0      0        2 
  20 chr20_48457867     ZGre    C    T        0      0        2 
  20 chr20_48457867     ZHar    C    T        0      0        2 
  20 chr20_48457867   Sample    C    T        0      0        2 
  20 chr20_48464154     AAsi    A    G        0      0        2 
  20 chr20_48464154     AKia    A    G        0      0        2 
  20 chr20_48464154     AOna    A    G        0      0        2 
  20 chr20_48464154     ASom    A    G        0      0        2 
  20 chr20_48464154     HCab    A    G        1      2        2 
  20 chr20_48464154     HPrz    A    G        1      2        2 
  20 chr20_48464154     ZBoe    A    G        0      0        2 
  20 chr20_48464154     ZGre    A    G        0      0        2 
  20 chr20_48464154     ZHar    A    G        0      0        2 
  20 chr20_48464154   Sample    A    G        0      0        2 
  20 chr20_48476547     AAsi    C    A        0      0        2 
  20 chr20_48476547     AKia    C    A        1      2        2 
  20 chr20_48476547     AOna    C    A        0      0        2 
  20 chr20_48476547     ASom    C    A        0      0        2 
  20 chr20_48476547     HCab    C    A        0      0        2 
  20 chr20_48476547     HPrz    C    A        0      0        2 
  20 chr20_48476547     ZBoe    C    A        0      0        2 
  20 chr20_48476547     ZGre    C    A        0      0        2 
  20 chr20_48476547     ZHar    C    A        0      0        2 
  20 chr20_48476547   Sample    C    A        0      0        2 
  20 chr20_48486821     AAsi    G    A        0      0        2 
  20 chr20_48486821     AKia    G    A        0      0        2 
  20 chr20_48486821     AOna    G    A      0.5      1        2 
  20 chr20_48486821     ASom    G    A        0      0        2 
  20 chr20_48486821     HCab    G    A        0      0        2 
  20 chr20_48486821     HPrz    G    A        0      0        2 
  20 chr20_48486821     ZBoe    G    A        0      0        2 
  20 chr20_48486821     ZGre    G    A        0      0        2 
  20 chr20_48486821     ZHar    G    A        0      0        2 
  20 chr20_48486821   Sample    G    A        0      0        2 
  20 chr20_48497090     AAsi    G    T        0      0        2 
  20 chr20_48497090     AKia    G    T        0      0        2 
  20 chr20_48497090     AOna    G    T      0.5      1        2 
  20 chr20_48497090     ASom    G    T        0      0        2 
  20 chr20_48497090     HCab    G    T        0      0        2 
  20 chr20_48497090     HPrz    G    T        0      0        2 
  20 chr20_48497090     ZBoe    G    T        0      0        2 
  20 chr20_48497090     ZGre    G    T        0      0        2 
  20 chr20_48497090     ZHar    G    T        0      0        2 
  20 chr20_48497090   Sample    G    T        0      0        2 
  20 chr20_48498336     AAsi    C    T        0      0        2 
  20 chr20_48498336     AKia    C    T        0      0        2 
  20 chr20_48498336     AOna    C    T        0      0        2 
  20 chr20_48498336     ASom    C    T        0      0        2 
  20 chr20_48498336     HCab    C    T        0      0        2 
  20 chr20_48498336     HPrz    C    T      0.5      1        2 
  20 chr20_48498336     ZBoe    C    T        0      0        2 
  20 chr20_48498336     ZGre    C    T        0      0        2 
  20 chr20_48498336     ZHar    C    T        0      0        2 
  20 chr20_48498336   Sample    C    T        0      0        2 
  20 chr20_48501137     AAsi    C    G        0      0        2 
  20 chr20_48501137     AKia    C    G        1      2        2 
  20 chr20_48501137     AOna    C    G        0      0        2 
  20 chr20_48501137     ASom    C    G        0      0        2 
  20 chr20_48501137     HCab    C    G        0      0        2 
  20 chr20_48501137     HPrz    C    G        0      0        2 
  20 chr20_48501137     ZBoe    C    G        0      0        2 
  20 chr20_48501137     ZGre    C    G        0      0        2 
  20 chr20_48501137     ZHar    C    G        0      0        2 
  20 chr20_48501137   Sample    C    G        0      0        2 
  20 chr20_48509676     AAsi    C    T        0      0        2 
  20 chr20_48509676     AKia    C    T        0      0        2 
  20 chr20_48509676     AOna    C    T        0      0        2 
  20 chr20_48509676     ASom    C    T        0      0        2 
  20 chr20_48509676     HCab    C    T        0      0        2 
  20 chr20_48509676     HPrz    C    T        0      0        2 
  20 chr20_48509676     ZBoe    C    T        1      2        2 
  20 chr20_48509676     ZGre    C    T        0      0        2 
  20 chr20_48509676     ZHar    C    T        0      0        2 
  20 chr20_48509676   Sample    C    T        0      0        2 
  20 chr20_48517187     AAsi    C    G        0      0        2 
  20 chr20_48517187     AKia    C    G        0      0        2 
  20 chr20_48517187     AOna    C    G        0      0        2 
  20 chr20_48517187     ASom    C    G        0      0        2 
  20 chr20_48517187     HCab    C    G        0      0        2 
  20 chr20_48517187     HPrz    C    G        0      0        2 
  20 chr20_48517187     ZBoe    C    G        0      0        2 
  20 chr20_48517187     ZGre    C    G        0      0        2 
  20 chr20_48517187     ZHar    C    G      0.5      1        2 
  20 chr20_48517187   Sample    C    G        0      0        2 
  20 chr20_48523133     AAsi    C    A        0      0        2 
  20 chr20_48523133     AKia    C    A        0      0        2 
  20 chr20_48523133     AOna    C    A        0      0        2 
  20 chr20_48523133     ASom    C    A        0      0        2 
  20 chr20_48523133     HCab    C    A        1      2        2 
  20 chr20_48523133     HPrz    C    A        1      2        2 
  20 chr20_48523133     ZBoe    C    A        0      0        2 
  20 chr20_48523133     ZGre    C    A        0      0        2 
  20 chr20_48523133     ZHar    C    A        0      0        2 
  20 chr20_48523133   Sample    C    A        1      2        2 
  20 chr20_48529107     AAsi    C    T        0      0        2 
  20 chr20_48529107     AKia    C    T        1      2        2 
  20 chr20_48529107     AOna    C    T        0      0        2 
  20 chr20_48529107     ASom    C    T        0      0        2 
  20 chr20_48529107     HCab    C    T        0      0        2 
  20 chr20_48529107     HPrz    C    T        0      0        2 
  20 chr20_48529107     ZBoe    C    T        0      0        2 
  20 chr20_48529107     ZGre    C    T        0      0        2 
  20 chr20_48529107     ZHar    C    T        0      0        2 
  20 chr20_48529107   Sample    C    T        0      0        2 
  20 chr20_48535996     AAsi    A    G        0      0        2 
  20 chr20_48535996     AKia    A    G        0      0        2 
  20 chr20_48535996     AOna    A    G        0      0        2 
  20 chr20_48535996     ASom    A    G        0      0        2 
  20 chr20_48535996     HCab    A    G        1      2        2 
  20 chr20_48535996     HPrz    A    G        1      2        2 
  20 chr20_48535996     ZBoe    A    G        0      0        2 
  20 chr20_48535996     ZGre    A    G        0      0        2 
  20 chr20_48535996     ZHar    A    G        0      0        2 
  20 chr20_48535996   Sample    A    G        0      0        2 
  20 chr20_48545289     AAsi    T    A        0      0        2 
  20 chr20_48545289     AKia    T    A        0      0        2 
  20 chr20_48545289     AOna    T    A        0      0        2 
  20 chr20_48545289     ASom    T    A        0      0        2 
  20 chr20_48545289     HCab    T    A        0      0        2 
  20 chr20_48545289     HPrz    T    A        0      0        2 
  20 chr20_48545289     ZBoe    T    A        0      0        2 
  20 chr20_48545289     ZGre    T    A      0.5      1        2 
  20 chr20_48545289     ZHar    T    A        0      0        2 
  20 chr20_48545289   Sample    T    A        0      0        2 
  20 chr20_48546221     AAsi    A    C        0      0        2 
  20 chr20_48546221     AKia    A    C        0      0        2 
  20 chr20_48546221     AOna    A    C        0      0        2 
  20 chr20_48546221     ASom    A    C        0      0        2 
  20 chr20_48546221     HCab    A    C        1      2        2 
  20 chr20_48546221     HPrz    A    C        1      2        2 
  20 chr20_48546221     ZBoe    A    C        0      0        2 
  20 chr20_48546221     ZGre    A    C        0      0        2 
  20 chr20_48546221     ZHar    A    C        0      0        2 
  20 chr20_48546221   Sample    A    C        0      0        2 
  20 chr20_48548708     AAsi    A    G        0      0        2 
  20 chr20_48548708     AKia    A    G        0      0        2 
  20 chr20_48548708     AOna    A    G        0      0        2 
  20 chr20_48548708     ASom    A    G        0      0        2 
  20 chr20_48548708     HCab    A    G        0      0        2 
  20 chr20_48548708     HPrz    A    G        0      0        2 
  20 chr20_48548708     ZBoe    A    G      0.5      1        2 
  20 chr20_48548708     ZGre    A    G        0      0        2 
  20 chr20_48548708     ZHar    A    G        0      0        2 
  20 chr20_48548708   Sample    A    G        0      0        2 
  20 chr20_48550856     AAsi    G    T        0      0        2 
  20 chr20_48550856     AKia    G    T        0      0        2 
  20 chr20_48550856     AOna    G    T        0      0        2 
  20 chr20_48550856     ASom    G    T        0      0        2 
  20 chr20_48550856     HCab    G    T        0      0        2 
  20 chr20_48550856     HPrz    G    T        0      0        2 
  20 chr20_48550856     ZBoe    G    T      0.5      1        2 
  20 chr20_48550856     ZGre    G    T        1      2        2 
  20 chr20_48550856     ZHar    G    T        0      0        2 
  20 chr20_48550856   Sample    G    T        0      0        2 
  20 chr20_48552600     AAsi    G    A        0      0        2 
  20 chr20_48552600     AKia    G    A        0      0        2 
  20 chr20_48552600     AOna    G    A        0      0        2 
  20 chr20_48552600     ASom    G    A        0      0        2 
  20 chr20_48552600     HCab    G    A        1      2        2 
  20 chr20_48552600     HPrz    G    A        1      2        2 
  20 chr20_48552600     ZBoe    G    A        0      0        2 
  20 chr20_48552600     ZGre    G    A        0      0        2 
  20 chr20_48552600     ZHar    G    A        0      0        2 
  20 chr20_48552600   Sample    G    A        0      0        2 
  20 chr20_48559161     AAsi    C    G        0      0        2 
  20 chr20_48559161     AKia    C    G        0      0        2 
  20 chr20_48559161     AOna    C    G        0      0        2 
  20 chr20_48559161     ASom    C    G        1      2        2 
  20 chr20_48559161     HCab    C    G        0      0        2 
  20 chr20_48559161     HPrz    C    G        0      0        2 
  20 chr20_48559161     ZBoe    C    G        0      0        2 
  20 chr20_48559161     ZGre    C    G        0      0        2 
  20 chr20_48559161     ZHar    C    G        0      0        2 
  20 chr20_48559161   Sample    C    G        0      0        2 
  20 chr20_48572567     AAsi    G    T        0      0        2 
  20 chr20_48572567     AKia    G    T        0      0        2 
  20 chr20_48572567     AOna    G    T        0      0        2 
  20 chr20_48572567     ASom    G    T        0      0        2 
  20 chr20_48572567     HCab    G    T        0      0        2 
  20 chr20_48572567     HPrz    G    T        0      0        2 
  20 chr20_48572567     ZBoe    G    T      0.5      1        2 
  20 chr20_48572567     ZGre    G    T        0      0        2 
  20 chr20_48572567     ZHar    G    T        0      0        2 
  20 chr20_48572567   Sample    G    T        0      0        2 
  20 chr20_48573913     AAsi    G    A        0      0        2 
  20 chr20_48573913     AKia    G    A        0      0        2 
  20 chr20_48573913     AOna    G    A        0      0        2 
  20 chr20_48573913     ASom    G    A        0      0        2 
  20 chr20_48573913     HCab    G    A        0      0        2 
  20 chr20_48573913     HPrz    G    A        0      0        2 
  20 chr20_48573913     ZBoe    G    A      0.5      1        2 
  20 chr20_48573913     ZGre    G    A        0      0        2 
  20 chr20_48573913     ZHar    G    A        0      0        2 
  20 chr20_48573913   Sample    G    A        0      0        2 
  20 chr20_48575642     AAsi    G    T        0      0        2 
  20 chr20_48575642     AKia    G    T        0      0        2 
  20 chr20_48575642     AOna    G    T        0      0        2 
  20 chr20_48575642     ASom    G    T        0      0        2 
  20 chr20_48575642     HCab    G    T        1      2        2 
  20 chr20_48575642     HPrz    G    T        1      2        2 
  20 chr20_48575642     ZBoe    G    T        0      0        2 
  20 chr20_48575642     ZGre    G    T        0      0        2 
  20 chr20_48575642     ZHar    G    T        0      0        2 
  20 chr20_48575642   Sample    G    T        0      0        2 
  20 chr20_48578204     AAsi    A    G        0      0        2 
  20 chr20_48578204     AKia    A    G        0      0        2 
  20 chr20_48578204     AOna    A    G        0      0        2 
  20 chr20_48578204     ASom    A    G        1      2        2 
  20 chr20_48578204     HCab    A    G        1      2        2 
  20 chr20_48578204     HPrz    A    G        1      2        2 
  20 chr20_48578204     ZBoe    A    G        0      0        2 
  20 chr20_48578204     ZGre    A    G        0      0        2 
  20 chr20_48578204     ZHar    A    G        0      0        2 
  20 chr20_48578204   Sample    A    G        0      0        2 
  20 chr20_48582563     AAsi    G    A        0      0        2 
  20 chr20_48582563     AKia    G    A        0      0        2 
  20 chr20_48582563     AOna    G    A        0      0        2 
  20 chr20_48582563     ASom    G    A        0      0        2 
  20 chr20_48582563     HCab    G    A        0      0        2 
  20 chr20_48582563     HPrz    G    A        0      0        2 
  20 chr20_48582563     ZBoe    G    A      0.5      1        2 
  20 chr20_48582563     ZGre    G    A        0      0        2 
  20 chr20_48582563     ZHar    G    A        0      0        2 
  20 chr20_48582563   Sample    G    A        0      0        2 
  20 chr20_48584490     AAsi    G    C        0      0        2 
  20 chr20_48584490     AKia    G    C        0      0        2 
  20 chr20_48584490     AOna    G    C        0      0        2 
  20 chr20_48584490     ASom    G    C        0      0        2 
  20 chr20_48584490     HCab    G    C        0      0        2 
  20 chr20_48584490     HPrz    G    C        0      0        2 
  20 chr20_48584490     ZBoe    G    C      0.5      1        2 
  20 chr20_48584490     ZGre    G    C        0      0        2 
  20 chr20_48584490     ZHar    G    C        0      0        2 
  20 chr20_48584490   Sample    G    C        0      0        2 
  20 chr20_48589209     AAsi    G    A        0      0        2 
  20 chr20_48589209     AKia    G    A        0      0        2 
  20 chr20_48589209     AOna    G    A        0      0        2 
  20 chr20_48589209     ASom    G    A        1      2        2 
  20 chr20_48589209     HCab    G    A        0      0        2 
  20 chr20_48589209     HPrz    G    A        0      0        2 
  20 chr20_48589209     ZBoe    G    A        0      0        2 
  20 chr20_48589209     ZGre    G    A        0      0        2 
  20 chr20_48589209     ZHar    G    A        0      0        2 
  20 chr20_48589209   Sample    G    A        0      0        2 
  20 chr20_48595727     AAsi    C    T        0      0        2 
  20 chr20_48595727     AKia    C    T        0      0        2 
  20 chr20_48595727     AOna    C    T        0      0        2 
  20 chr20_48595727     ASom    C    T        0      0        2 
  20 chr20_48595727     HCab    C    T        1      2        2 
  20 chr20_48595727     HPrz    C    T        1      2        2 
  20 chr20_48595727     ZBoe    C    T        0      0        2 
  20 chr20_48595727     ZGre    C    T        0      0        2 
  20 chr20_48595727     ZHar    C    T        0      0        2 
  20 chr20_48595727   Sample    C    T        0      0        2 
  20 chr20_48597288     AAsi    C    T        0      0        2 
  20 chr20_48597288     AKia    C    T        0      0        2 
  20 chr20_48597288     AOna    C    T        0      0        2 
  20 chr20_48597288     ASom    C    T        0      0        2 
  20 chr20_48597288     HCab    C    T        1      2        2 
  20 chr20_48597288     HPrz    C    T        1      2        2 
  20 chr20_48597288     ZBoe    C    T        0      0        2 
  20 chr20_48597288     ZGre    C    T        0      0        2 
  20 chr20_48597288     ZHar    C    T        0      0        2 
  20 chr20_48597288   Sample    C    T        0      0        2 
  20 chr20_48603925     AAsi    A    G        0      0        2 
  20 chr20_48603925     AKia    A    G        0      0        2 
  20 chr20_48603925     AOna    A    G        0      0        2 
  20 chr20_48603925     ASom    A    G        0      0        2 
  20 chr20_48603925     HCab    A    G        1      2        2 
  20 chr20_48603925     HPrz    A    G        1      2        2 
  20 chr20_48603925     ZBoe    A    G        0      0        2 
  20 chr20_48603925     ZGre    A    G        0      0        2 
  20 chr20_48603925     ZHar    A    G        0      0        2 
  20 chr20_48603925   Sample    A    G        0      0        2 
  20 chr20_48607238     AAsi    C    T        0      0        2 
  20 chr20_48607238     AKia    C    T        0      0        2 
  20 chr20_48607238     AOna    C    T      0.5      1        2 
  20 chr20_48607238     ASom    C    T        0      0        2 
  20 chr20_48607238     HCab    C    T        0      0        2 
  20 chr20_48607238     HPrz    C    T        0      0        2 
  20 chr20_48607238     ZBoe    C    T        0      0        2 
  20 chr20_48607238     ZGre    C    T        0      0        2 
  20 chr20_48607238     ZHar    C    T        0      0        2 
  20 chr20_48607238   Sample    C    T        0      0        2 
  20 chr20_48609869     AAsi    A    T        0      0        2 
  20 chr20_48609869     AKia    A    T      0.5      1        2 
  20 chr20_48609869     AOna    A    T        0      0        2 
  20 chr20_48609869     ASom    A    T        0      0        2 
  20 chr20_48609869     HCab    A    T        0      0        2 
  20 chr20_48609869     HPrz    A    T        0      0        2 
  20 chr20_48609869     ZBoe    A    T        0      0        2 
  20 chr20_48609869     ZGre    A    T        0      0        2 
  20 chr20_48609869     ZHar    A    T        0      0        2 
  20 chr20_48609869   Sample    A    T        0      0        2 
  20 chr20_48612710     AAsi    G    A        0      0        2 
  20 chr20_48612710     AKia    G    A        0      0        2 
  20 chr20_48612710     AOna    G    A        0      0        2 
  20 chr20_48612710     ASom    G    A        0      0        2 
  20 chr20_48612710     HCab    G    A        1      2        2 
  20 chr20_48612710     HPrz    G    A        1      2        2 
  20 chr20_48612710     ZBoe    G    A        0      0        2 
  20 chr20_48612710     ZGre    G    A        0      0        2 
  20 chr20_48612710     ZHar    G    A        0      0        2 
  20 chr20_48612710   Sample    G    A        0      0        2 
  20 chr20_48617111     AAsi    C    T        0      0        2 
  20 chr20_48617111     AKia    C    T        0      0        2 
  20 chr20_48617111     AOna    C    T        0      0        2 
  20 chr20_48617111     ASom    C    T        0      0        2 
  20 chr20_48617111     HCab    C    T        1      2        2 
  20 chr20_48617111     HPrz    C    T        1      2        2 
  20 chr20_48617111     ZBoe    C    T        0      0        2 
  20 chr20_48617111     ZGre    C    T        0      0        2 
  20 chr20_48617111     ZHar    C    T        0      0        2 
  20 chr20_48617111   Sample    C    T        0      0        2 
  20 chr20_48618609     AAsi    A    G        0      0        2 
  20 chr20_48618609     AKia    A    G        0      0        2 
  20 chr20_48618609     AOna    A    G        0      0        2 
  20 chr20_48618609     ASom    A    G        0      0        2 
  20 chr20_48618609     HCab    A    G        0      0        2 
  20 chr20_48618609     HPrz    A    G        0      0        2 
  20 chr20_48618609     ZBoe    A    G        0      0        2 
  20 chr20_48618609     ZGre    A    G        0      0        2 
  20 chr20_48618609     ZHar    A    G      0.5      1        2 
  20 chr20_48618609   Sample    A    G        0      0        2 
  20 chr20_48625454     AAsi    T    C        0      0        2 
  20 chr20_48625454     AKia    T    C        0      0        2 
  20 chr20_48625454     AOna    T    C        0      0        2 
  20 chr20_48625454     ASom    T    C        0      0        2 
  20 chr20_48625454     HCab    T    C        0      0        2 
  20 chr20_48625454     HPrz    T    C        0      0        2 
  20 chr20_48625454     ZBoe    T    C        0      0        2 
  20 chr20_48625454     ZGre    T    C        0      0        2 
  20 chr20_48625454     ZHar    T    C      0.5      1        2 
  20 chr20_48625454   Sample    T    C        0      0        2 
  20 chr20_48627006     AAsi    C    G        0      0        2 
  20 chr20_48627006     AKia    C    G        0      0        2 
  20 chr20_48627006     AOna    C    G        0      0        2 
  20 chr20_48627006     ASom    C    G        0      0        2 
  20 chr20_48627006     HCab    C    G        0      0        2 
  20 chr20_48627006     HPrz    C    G        0      0        2 
  20 chr20_48627006     ZBoe    C    G        0      0        2 
  20 chr20_48627006     ZGre    C    G        1      2        2 
  20 chr20_48627006     ZHar    C    G        0      0        2 
  20 chr20_48627006   Sample    C    G        0      0        2 
  20 chr20_48632355     AAsi    A    T        0      0        2 
  20 chr20_48632355     AKia    A    T        0      0        2 
  20 chr20_48632355     AOna    A    T        0      0        2 
  20 chr20_48632355     ASom    A    T        0      0        2 
  20 chr20_48632355     HCab    A    T        0      0        2 
  20 chr20_48632355     HPrz    A    T        0      0        2 
  20 chr20_48632355     ZBoe    A    T        0      0        2 
  20 chr20_48632355     ZGre    A    T        0      0        2 
  20 chr20_48632355     ZHar    A    T        1      2        2 
  20 chr20_48632355   Sample    A    T        0      0        2 
  20 chr20_48632662     AAsi    T    G        0      0        2 
  20 chr20_48632662     AKia    T    G        0      0        2 
  20 chr20_48632662     AOna    T    G        0      0        2 
  20 chr20_48632662     ASom    T    G        0      0        2 
  20 chr20_48632662     HCab    T    G        0      0        2 
  20 chr20_48632662     HPrz    T    G        0      0        2 
  20 chr20_48632662     ZBoe    T    G      0.5      1        2 
  20 chr20_48632662     ZGre    T    G        0      0        2 
  20 chr20_48632662     ZHar    T    G        0      0        2 
  20 chr20_48632662   Sample    T    G        0      0        2 
  20 chr20_48634614     AAsi    T    C        0      0        2 
  20 chr20_48634614     AKia    T    C        0      0        2 
  20 chr20_48634614     AOna    T    C        0      0        2 
  20 chr20_48634614     ASom    T    C        0      0        2 
  20 chr20_48634614     HCab    T    C        1      2        2 
  20 chr20_48634614     HPrz    T    C        1      2        2 
  20 chr20_48634614     ZBoe    T    C        0      0        2 
  20 chr20_48634614     ZGre    T    C        0      0        2 
  20 chr20_48634614     ZHar    T    C        0      0        2 
  20 chr20_48634614   Sample    T    C        0      0        2 
  20 chr20_48645816     AAsi    T    A        0      0        2 
  20 chr20_48645816     AKia    T    A        1      2        2 
  20 chr20_48645816     AOna    T    A        0      0        2 
  20 chr20_48645816     ASom    T    A        0      0        2 
  20 chr20_48645816     HCab    T    A        0      0        2 
  20 chr20_48645816     HPrz    T    A        0      0        2 
  20 chr20_48645816     ZBoe    T    A        0      0        2 
  20 chr20_48645816     ZGre    T    A        0      0        2 
  20 chr20_48645816     ZHar    T    A        0      0        2 
  20 chr20_48645816   Sample    T    A        0      0        2 
  20 chr20_48653299     AAsi    C    T        0      0        2 
  20 chr20_48653299     AKia    C    T        0      0        2 
  20 chr20_48653299     AOna    C    T        0      0        2 
  20 chr20_48653299     ASom    C    T        0      0        2 
  20 chr20_48653299     HCab    C    T        0      0        2 
  20 chr20_48653299     HPrz    C    T        0      0        2 
  20 chr20_48653299     ZBoe    C    T      0.5      1        2 
  20 chr20_48653299     ZGre    C    T        0      0        2 
  20 chr20_48653299     ZHar    C    T        1      2        2 
  20 chr20_48653299   Sample    C    T        0      0        2 
  20 chr20_48656004     AAsi    T    C        0      0        2 
  20 chr20_48656004     AKia    T    C        0      0        2 
  20 chr20_48656004     AOna    T    C        0      0        2 
  20 chr20_48656004     ASom    T    C        0      0        2 
  20 chr20_48656004     HCab    T    C        0      0        2 
  20 chr20_48656004     HPrz    T    C        0      0        2 
  20 chr20_48656004     ZBoe    T    C        0      0        2 
  20 chr20_48656004     ZGre    T    C        1      2        2 
  20 chr20_48656004     ZHar    T    C        0      0        2 
  20 chr20_48656004   Sample    T    C        0      0        2 
  20 chr20_48658929     AAsi    T    C      0.5      1        2 
  20 chr20_48658929     AKia    T    C        0      0        2 
  20 chr20_48658929     AOna    T    C        0      0        2 
  20 chr20_48658929     ASom    T    C        0      0        2 
  20 chr20_48658929     HCab    T    C        0      0        2 
  20 chr20_48658929     HPrz    T    C        0      0        2 
  20 chr20_48658929     ZBoe    T    C        0      0        2 
  20 chr20_48658929     ZGre    T    C        0      0        2 
  20 chr20_48658929     ZHar    T    C        0      0        2 
  20 chr20_48658929   Sample    T    C        0      0        2 
  20 chr20_48658968     AAsi    A    G        0      0        2 
  20 chr20_48658968     AKia    A    G        0      0        2 
  20 chr20_48658968     AOna    A    G        0      0        2 
  20 chr20_48658968     ASom    A    G        0      0        2 
  20 chr20_48658968     HCab    A    G        0      0        2 
  20 chr20_48658968     HPrz    A    G        0      0        2 
  20 chr20_48658968     ZBoe    A    G        0      0        2 
  20 chr20_48658968     ZGre    A    G      0.5      1        2 
  20 chr20_48658968     ZHar    A    G        0      0        2 
  20 chr20_48658968   Sample    A    G        0      0        2 
  20 chr20_48662254     AAsi    G    A        0      0        2 
  20 chr20_48662254     AKia    G    A        0      0        2 
  20 chr20_48662254     AOna    G    A        0      0        2 
  20 chr20_48662254     ASom    G    A        0      0        2 
  20 chr20_48662254     HCab    G    A        1      2        2 
  20 chr20_48662254     HPrz    G    A        1      2        2 
  20 chr20_48662254     ZBoe    G    A        0      0        2 
  20 chr20_48662254     ZGre    G    A        0      0        2 
  20 chr20_48662254     ZHar    G    A        0      0        2 
  20 chr20_48662254   Sample    G    A        0      0        2 
  20 chr20_48662902     AAsi    G    A        0      0        2 
  20 chr20_48662902     AKia    G    A        0      0        2 
  20 chr20_48662902     AOna    G    A        0      0        2 
  20 chr20_48662902     ASom    G    A        0      0        2 
  20 chr20_48662902     HCab    G    A        0      0        2 
  20 chr20_48662902     HPrz    G    A        0      0        2 
  20 chr20_48662902     ZBoe    G    A        0      0        2 
  20 chr20_48662902     ZGre    G    A        1      2        2 
  20 chr20_48662902     ZHar    G    A        0      0        2 
  20 chr20_48662902   Sample    G    A        0      0        2 
  20 chr20_48664728     AAsi    T    A        0      0        2 
  20 chr20_48664728     AKia    T    A        1      2        2 
  20 chr20_48664728     AOna    T    A        0      0        2 
  20 chr20_48664728     ASom    T    A        0      0        2 
  20 chr20_48664728     HCab    T    A        0      0        2 
  20 chr20_48664728     HPrz    T    A        0      0        2 
  20 chr20_48664728     ZBoe    T    A        0      0        2 
  20 chr20_48664728     ZGre    T    A        0      0        2 
  20 chr20_48664728     ZHar    T    A        0      0        2 
  20 chr20_48664728   Sample    T    A        0      0        2 
  20 chr20_48667939     AAsi    G    A        0      0        2 
  20 chr20_48667939     AKia    G    A        0      0        2 
  20 chr20_48667939     AOna    G    A        0      0        2 
  20 chr20_48667939     ASom    G    A        0      0        2 
  20 chr20_48667939     HCab    G    A        1      2        2 
  20 chr20_48667939     HPrz    G    A        1      2        2 
  20 chr20_48667939     ZBoe    G    A        0      0        2 
  20 chr20_48667939     ZGre    G    A        0      0        2 
  20 chr20_48667939     ZHar    G    A        0      0        2 
  20 chr20_48667939   Sample    G    A        0      0        2 
  20 chr20_48680124     AAsi    T    C        0      0        2 
  20 chr20_48680124     AKia    T    C        0      0        2 
  20 chr20_48680124     AOna    T    C      0.5      1        2 
  20 chr20_48680124     ASom    T    C        0      0        2 
  20 chr20_48680124     HCab    T    C        0      0        2 
  20 chr20_48680124     HPrz    T    C        0      0        2 
  20 chr20_48680124     ZBoe    T    C        0      0        2 
  20 chr20_48680124     ZGre    T    C        0      0        2 
  20 chr20_48680124     ZHar    T    C        0      0        2 
  20 chr20_48680124   Sample    T    C        0      0        2 
  20 chr20_48684460     AAsi    T    C        0      0        2 
  20 chr20_48684460     AKia    T    C        0      0        2 
  20 chr20_48684460     AOna    T    C      0.5      1        2 
  20 chr20_48684460     ASom    T    C        0      0        2 
  20 chr20_48684460     HCab    T    C        0      0        2 
  20 chr20_48684460     HPrz    T    C        0      0        2 
  20 chr20_48684460     ZBoe    T    C        0      0        2 
  20 chr20_48684460     ZGre    T    C        0      0        2 
  20 chr20_48684460     ZHar    T    C        0      0        2 
  20 chr20_48684460   Sample    T    C        0      0        2 
  20 chr20_48691982     AAsi    G    T        0      0        2 
  20 chr20_48691982     AKia    G    T        0      0        2 
  20 chr20_48691982     AOna    G    T        0      0        2 
  20 chr20_48691982     ASom    G    T        0      0        2 
  20 chr20_48691982     HCab    G    T        1      2        2 
  20 chr20_48691982     HPrz    G    T        1      2        2 
  20 chr20_48691982     ZBoe    G    T        0      0        2 
  20 chr20_48691982     ZGre    G    T        0      0        2 
  20 chr20_48691982     ZHar    G    T        0      0        2 
  20 chr20_48691982   Sample    G    T        0      0        2 
  20 chr20_48692723     AAsi    T    C        0      0        2 
  20 chr20_48692723     AKia    T    C        0      0        2 
  20 chr20_48692723     AOna    T    C        0      0        2 
  20 chr20_48692723     ASom    T    C        0      0        2 
  20 chr20_48692723     HCab    T    C        0      0        2 
  20 chr20_48692723     HPrz    T    C      0.5      1        2 
  20 chr20_48692723     ZBoe    T    C        0      0        2 
  20 chr20_48692723     ZGre    T    C        0      0        2 
  20 chr20_48692723     ZHar    T    C        0      0        2 
  20 chr20_48692723   Sample    T    C        0      0        2 
  20 chr20_48695095     AAsi    G    T        0      0        2 
  20 chr20_48695095     AKia    G    T        1      2        2 
  20 chr20_48695095     AOna    G    T        0      0        2 
  20 chr20_48695095     ASom    G    T        0      0        2 
  20 chr20_48695095     HCab    G    T        0      0        2 
  20 chr20_48695095     HPrz    G    T        0      0        2 
  20 chr20_48695095     ZBoe    G    T        0      0        2 
  20 chr20_48695095     ZGre    G    T        0      0        2 
  20 chr20_48695095     ZHar    G    T        0      0        2 
  20 chr20_48695095   Sample    G    T        0      0        2 
  20 chr20_48700486     AAsi    A    G        1      2        2 
  20 chr20_48700486     AKia    A    G        0      0        2 
  20 chr20_48700486     AOna    A    G        0      0        2 
  20 chr20_48700486     ASom    A    G        0      0        2 
  20 chr20_48700486     HCab    A    G        0      0        2 
  20 chr20_48700486     HPrz    A    G        0      0        2 
  20 chr20_48700486     ZBoe    A    G        0      0        2 
  20 chr20_48700486     ZGre    A    G        0      0        2 
  20 chr20_48700486     ZHar    A    G        0      0        2 
  20 chr20_48700486   Sample    A    G        0      0        2 
  20 chr20_48701849     AAsi    T    C        0      0        2 
  20 chr20_48701849     AKia    T    C        0      0        2 
  20 chr20_48701849     AOna    T    C        0      0        2 
  20 chr20_48701849     ASom    T    C        0      0        2 
  20 chr20_48701849     HCab    T    C        0      0        2 
  20 chr20_48701849     HPrz    T    C        0      0        2 
  20 chr20_48701849     ZBoe    T    C      0.5      1        2 
  20 chr20_48701849     ZGre    T    C        0      0        2 
  20 chr20_48701849     ZHar    T    C        0      0        2 
  20 chr20_48701849   Sample    T    C        0      0        2 
  20 chr20_48716238     AAsi    T    C        0      0        2 
  20 chr20_48716238     AKia    T    C        0      0        2 
  20 chr20_48716238     AOna    T    C        0      0        2 
  20 chr20_48716238     ASom    T    C        0      0        2 
  20 chr20_48716238     HCab    T    C        0      0        2 
  20 chr20_48716238     HPrz    T    C        0      0        2 
  20 chr20_48716238     ZBoe    T    C        0      0        2 
  20 chr20_48716238     ZGre    T    C        0      0        2 
  20 chr20_48716238     ZHar    T    C      0.5      1        2 
  20 chr20_48716238   Sample    T    C        0      0        2 
  20 chr20_48722053     AAsi    A    G        1      2        2 
  20 chr20_48722053     AKia    A    G        0      0        2 
  20 chr20_48722053     AOna    A    G        0      0        2 
  20 chr20_48722053     ASom    A    G        1      2        2 
  20 chr20_48722053     HCab    A    G        0      0        2 
  20 chr20_48722053     HPrz    A    G        0      0        2 
  20 chr20_48722053     ZBoe    A    G        0      0        2 
  20 chr20_48722053     ZGre    A    G        0      0        2 
  20 chr20_48722053     ZHar    A    G        0      0        2 
  20 chr20_48722053   Sample    A    G        1      2        2 
  20 chr20_48723056     AAsi    A    G        0      0        2 
  20 chr20_48723056     AKia    A    G        0      0        2 
  20 chr20_48723056     AOna    A    G      0.5      1        2 
  20 chr20_48723056     ASom    A    G        0      0        2 
  20 chr20_48723056     HCab    A    G        0      0        2 
  20 chr20_48723056     HPrz    A    G        0      0        2 
  20 chr20_48723056     ZBoe    A    G        0      0        2 
  20 chr20_48723056     ZGre    A    G        0      0        2 
  20 chr20_48723056     ZHar    A    G        0      0        2 
  20 chr20_48723056   Sample    A    G        0      0        2 
  20 chr20_48725311     AAsi    A    G        0      0        2 
  20 chr20_48725311     AKia    A    G        1      2        2 
  20 chr20_48725311     AOna    A    G        1      2        2 
  20 chr20_48725311     ASom    A    G        0      0        2 
  20 chr20_48725311     HCab    A    G        0      0        2 
  20 chr20_48725311     HPrz    A    G        0      0        2 
  20 chr20_48725311     ZBoe    A    G        0      0        2 
  20 chr20_48725311     ZGre    A    G        0      0        2 
  20 chr20_48725311     ZHar    A    G        0      0        2 
  20 chr20_48725311   Sample    A    G        0      0        2 
  20 chr20_48726609     AAsi    T    C        0      0        2 
  20 chr20_48726609     AKia    T    C      0.5      1        2 
  20 chr20_48726609     AOna    T    C        0      0        2 
  20 chr20_48726609     ASom    T    C        0      0        2 
  20 chr20_48726609     HCab    T    C        0      0        2 
  20 chr20_48726609     HPrz    T    C        0      0        2 
  20 chr20_48726609     ZBoe    T    C        0      0        2 
  20 chr20_48726609     ZGre    T    C        0      0        2 
  20 chr20_48726609     ZHar    T    C        0      0        2 
  20 chr20_48726609   Sample    T    C        0      0        2 
  20 chr20_48744346     AAsi    C    A        1      2        2 
  20 chr20_48744346     AKia    C    A        0      0        2 
  20 chr20_48744346     AOna    C    A        0      0        2 
  20 chr20_48744346     ASom    C    A        1      2        2 
  20 chr20_48744346     HCab    C    A        0      0        2 
  20 chr20_48744346     HPrz    C    A        0      0        2 
  20 chr20_48744346     ZBoe    C    A        0      0        2 
  20 chr20_48744346     ZGre    C    A        0      0        2 
  20 chr20_48744346     ZHar    C    A        0      0        2 
  20 chr20_48744346   Sample    C    A        1      2        2 
  20 chr20_48751194     AAsi    G    A        1      2        2 
  20 chr20_48751194     AKia    G    A        0      0        2 
  20 chr20_48751194     AOna    G    A        0      0        2 
  20 chr20_48751194     ASom    G    A        1      2        2 
  20 chr20_48751194     HCab    G    A        0      0        2 
  20 chr20_48751194     HPrz    G    A        0      0        2 
  20 chr20_48751194     ZBoe    G    A        0      0        2 
  20 chr20_48751194     ZGre    G    A        0      0        2 
  20 chr20_48751194     ZHar    G    A        0      0        2 
  20 chr20_48751194   Sample    G    A        1      2        2 
  20 chr20_48754487     AAsi    T    C        0      0        2 
  20 chr20_48754487     AKia    T    C        0      0        2 
  20 chr20_48754487     AOna    T    C      0.5      1        2 
  20 chr20_48754487     ASom    T    C        0      0        2 
  20 chr20_48754487     HCab    T    C        0      0        2 
  20 chr20_48754487     HPrz    T    C        0      0        2 
  20 chr20_48754487     ZBoe    T    C        0      0        2 
  20 chr20_48754487     ZGre    T    C        0      0        2 
  20 chr20_48754487     ZHar    T    C        0      0        2 
  20 chr20_48754487   Sample    T    C        0      0        2 
  20 chr20_48762709     AAsi    G    A        0      0        2 
  20 chr20_48762709     AKia    G    A        0      0        2 
  20 chr20_48762709     AOna    G    A        0      0        2 
  20 chr20_48762709     ASom    G    A        0      0        2 
  20 chr20_48762709     HCab    G    A        0      0        2 
  20 chr20_48762709     HPrz    G    A        0      0        2 
  20 chr20_48762709     ZBoe    G    A      0.5      1        2 
  20 chr20_48762709     ZGre    G    A        0      0        2 
  20 chr20_48762709     ZHar    G    A        0      0        2 
  20 chr20_48762709   Sample    G    A        0      0        2 
  20 chr20_48763845     AAsi    A    C        0      0        2 
  20 chr20_48763845     AKia    A    C        0      0        2 
  20 chr20_48763845     AOna    A    C        0      0        2 
  20 chr20_48763845     ASom    A    C        0      0        2 
  20 chr20_48763845     HCab    A    C        1      2        2 
  20 chr20_48763845     HPrz    A    C        1      2        2 
  20 chr20_48763845     ZBoe    A    C        0      0        2 
  20 chr20_48763845     ZGre    A    C        0      0        2 
  20 chr20_48763845     ZHar    A    C        0      0        2 
  20 chr20_48763845   Sample    A    C        0      0        2 
  20 chr20_48767951     AAsi    C    G        0      0        2 
  20 chr20_48767951     AKia    C    G        0      0        2 
  20 chr20_48767951     AOna    C    G        0      0        2 
  20 chr20_48767951     ASom    C    G        0      0        2 
  20 chr20_48767951     HCab    C    G        0      0        2 
  20 chr20_48767951     HPrz    C    G        0      0        2 
  20 chr20_48767951     ZBoe    C    G        0      0        2 
  20 chr20_48767951     ZGre    C    G        0      0        2 
  20 chr20_48767951     ZHar    C    G        1      2        2 
  20 chr20_48767951   Sample    C    G        0      0        2 
  20 chr20_48774523     AAsi    T    G        0      0        2 
  20 chr20_48774523     AKia    T    G        0      0        2 
  20 chr20_48774523     AOna    T    G        1      2        2 
  20 chr20_48774523     ASom    T    G        0      0        2 
  20 chr20_48774523     HCab    T    G        0      0        2 
  20 chr20_48774523     HPrz    T    G        0      0        2 
  20 chr20_48774523     ZBoe    T    G        0      0        2 
  20 chr20_48774523     ZGre    T    G        0      0        2 
  20 chr20_48774523     ZHar    T    G        0      0        2 
  20 chr20_48774523   Sample    T    G        0      0        2 
  20 chr20_48774813     AAsi    C    G        0      0        2 
  20 chr20_48774813     AKia    C    G        1      2        2 
  20 chr20_48774813     AOna    C    G        1      2        2 
  20 chr20_48774813     ASom    C    G        0      0        2 
  20 chr20_48774813     HCab    C    G        0      0        2 
  20 chr20_48774813     HPrz    C    G        0      0        2 
  20 chr20_48774813     ZBoe    C    G        0      0        2 
  20 chr20_48774813     ZGre    C    G        0      0        2 
  20 chr20_48774813     ZHar    C    G        0      0        2 
  20 chr20_48774813   Sample    C    G        0      0        2 
  20 chr20_48780409     AAsi    A    G        0      0        2 
  20 chr20_48780409     AKia    A    G        0      0        2 
  20 chr20_48780409     AOna    A    G        0      0        2 
  20 chr20_48780409     ASom    A    G        0      0        2 
  20 chr20_48780409     HCab    A    G      0.5      1        2 
  20 chr20_48780409     HPrz    A    G        0      0        2 
  20 chr20_48780409     ZBoe    A    G        0      0        2 
  20 chr20_48780409     ZGre    A    G        0      0        2 
  20 chr20_48780409     ZHar    A    G        0      0        2 
  20 chr20_48780409   Sample    A    G        0      0        2 
  20 chr20_48789169     AAsi    T    G        0      0        2 
  20 chr20_48789169     AKia    T    G        0      0        2 
  20 chr20_48789169     AOna    T    G        0      0        2 
  20 chr20_48789169     ASom    T    G        0      0        2 
  20 chr20_48789169     HCab    T    G        1      2        2 
  20 chr20_48789169     HPrz    T    G        1      2        2 
  20 chr20_48789169     ZBoe    T    G        0      0        2 
  20 chr20_48789169     ZGre    T    G        0      0        2 
  20 chr20_48789169     ZHar    T    G        0      0        2 
  20 chr20_48789169   Sample    T    G        0      0        2 
  20 chr20_48797487     AAsi    A    G        0      0        2 
  20 chr20_48797487     AKia    A    G        0      0        2 
  20 chr20_48797487     AOna    A    G        0      0        2 
  20 chr20_48797487     ASom    A    G        0      0        2 
  20 chr20_48797487     HCab    A    G        1      2        2 
  20 chr20_48797487     HPrz    A    G      0.5      1        2 
  20 chr20_48797487     ZBoe    A    G        0      0        2 
  20 chr20_48797487     ZGre    A    G        0      0        2 
  20 chr20_48797487     ZHar    A    G        0      0        2 
  20 chr20_48797487   Sample    A    G        0      0        2 
  20 chr20_48800616     AAsi    G    A        0      0        2 
  20 chr20_48800616     AKia    G    A        0      0        2 
  20 chr20_48800616     AOna    G    A        0      0        2 
  20 chr20_48800616     ASom    G    A        0      0        2 
  20 chr20_48800616     HCab    G    A        1      2        2 
  20 chr20_48800616     HPrz    G    A        1      2        2 
  20 chr20_48800616     ZBoe    G    A        0      0        2 
  20 chr20_48800616     ZGre    G    A        0      0        2 
  20 chr20_48800616     ZHar    G    A        0      0        2 
  20 chr20_48800616   Sample    G    A        0      0        2 
  20 chr20_48803691     AAsi    T    A        0      0        2 
  20 chr20_48803691     AKia    T    A        0      0        2 
  20 chr20_48803691     AOna    T    A        0      0        2 
  20 chr20_48803691     ASom    T    A        0      0        2 
  20 chr20_48803691     HCab    T    A        0      0        2 
  20 chr20_48803691     HPrz    T    A        0      0        2 
  20 chr20_48803691     ZBoe    T    A        0      0        2 
  20 chr20_48803691     ZGre    T    A        0      0        2 
  20 chr20_48803691     ZHar    T    A      0.5      1        2 
  20 chr20_48803691   Sample    T    A        0      0        2 
  20 chr20_48804410     AAsi    T    C        0      0        2 
  20 chr20_48804410     AKia    T    C        0      0        2 
  20 chr20_48804410     AOna    T    C        0      0        2 
  20 chr20_48804410     ASom    T    C        0      0        2 
  20 chr20_48804410     HCab    T    C        0      0        2 
  20 chr20_48804410     HPrz    T    C        0      0        2 
  20 chr20_48804410     ZBoe    T    C        0      0        2 
  20 chr20_48804410     ZGre    T    C        1      2        2 
  20 chr20_48804410     ZHar    T    C        0      0        2 
  20 chr20_48804410   Sample    T    C        0      0        2 
  20 chr20_48804992     AAsi    G    T        0      0        2 
  20 chr20_48804992     AKia    G    T        0      0        2 
  20 chr20_48804992     AOna    G    T        0      0        2 
  20 chr20_48804992     ASom    G    T        0      0        2 
  20 chr20_48804992     HCab    G    T        1      2        2 
  20 chr20_48804992     HPrz    G    T        1      2        2 
  20 chr20_48804992     ZBoe    G    T        0      0        2 
  20 chr20_48804992     ZGre    G    T        0      0        2 
  20 chr20_48804992     ZHar    G    T        0      0        2 
  20 chr20_48804992   Sample    G    T        0      0        2 
  20 chr20_48808121     AAsi    A    G        0      0        2 
  20 chr20_48808121     AKia    A    G        0      0        2 
  20 chr20_48808121     AOna    A    G        0      0        2 
  20 chr20_48808121     ASom    A    G        0      0        2 
  20 chr20_48808121     HCab    A    G        0      0        2 
  20 chr20_48808121     HPrz    A    G        0      0        2 
  20 chr20_48808121     ZBoe    A    G        0      0        2 
  20 chr20_48808121     ZGre    A    G        0      0        2 
  20 chr20_48808121     ZHar    A    G        1      2        2 
  20 chr20_48808121   Sample    A    G        0      0        2 
  20 chr20_48809327     AAsi    G    A        0      0        2 
  20 chr20_48809327     AKia    G    A        0      0        2 
  20 chr20_48809327     AOna    G    A        0      0        2 
  20 chr20_48809327     ASom    G    A        0      0        2 
  20 chr20_48809327     HCab    G    A        0      0        2 
  20 chr20_48809327     HPrz    G    A        0      0        2 
  20 chr20_48809327     ZBoe    G    A      0.5      1        2 
  20 chr20_48809327     ZGre    G    A        0      0        2 
  20 chr20_48809327     ZHar    G    A        0      0        2 
  20 chr20_48809327   Sample    G    A        0      0        2 
  20 chr20_48812162     AAsi    T    C        0      0        2 
  20 chr20_48812162     AKia    T    C        0      0        2 
  20 chr20_48812162     AOna    T    C        1      2        2 
  20 chr20_48812162     ASom    T    C        0      0        2 
  20 chr20_48812162     HCab    T    C        0      0        2 
  20 chr20_48812162     HPrz    T    C        0      0        2 
  20 chr20_48812162     ZBoe    T    C        0      0        2 
  20 chr20_48812162     ZGre    T    C        0      0        2 
  20 chr20_48812162     ZHar    T    C        0      0        2 
  20 chr20_48812162   Sample    T    C        0      0        2 
  20 chr20_48833369     AAsi    G    A        0      0        2 
  20 chr20_48833369     AKia    G    A        0      0        2 
  20 chr20_48833369     AOna    G    A        0      0        2 
  20 chr20_48833369     ASom    G    A        1      2        2 
  20 chr20_48833369     HCab    G    A        0      0        2 
  20 chr20_48833369     HPrz    G    A        0      0        2 
  20 chr20_48833369     ZBoe    G    A        0      0        2 
  20 chr20_48833369     ZGre    G    A        0      0        2 
  20 chr20_48833369     ZHar    G    A        0      0        2 
  20 chr20_48833369   Sample    G    A        0      0        2 
  20 chr20_48833585     AAsi    C    T        0      0        2 
  20 chr20_48833585     AKia    C    T        0      0        2 
  20 chr20_48833585     AOna    C    T        0      0        2 
  20 chr20_48833585     ASom    C    T        0      0        2 
  20 chr20_48833585     HCab    C    T        1      2        2 
  20 chr20_48833585     HPrz    C    T        1      2        2 
  20 chr20_48833585     ZBoe    C    T        0      0        2 
  20 chr20_48833585     ZGre    C    T        0      0        2 
  20 chr20_48833585     ZHar    C    T        0      0        2 
  20 chr20_48833585   Sample    C    T        0      0        2 
  20 chr20_48835848     AAsi    G    T        0      0        2 
  20 chr20_48835848     AKia    G    T        0      0        2 
  20 chr20_48835848     AOna    G    T        0      0        2 
  20 chr20_48835848     ASom    G    T        0      0        2 
  20 chr20_48835848     HCab    G    T        0      0        2 
  20 chr20_48835848     HPrz    G    T        0      0        2 
  20 chr20_48835848     ZBoe    G    T        0      0        2 
  20 chr20_48835848     ZGre    G    T        1      2        2 
  20 chr20_48835848     ZHar    G    T        0      0        2 
  20 chr20_48835848   Sample    G    T        0      0        2 
  20 chr20_48836304     AAsi    C    G        0      0        2 
  20 chr20_48836304     AKia    C    G        0      0        2 
  20 chr20_48836304     AOna    C    G      0.5      1        2 
  20 chr20_48836304     ASom    C    G        0      0        2 
  20 chr20_48836304     HCab    C    G        0      0        2 
  20 chr20_48836304     HPrz    C    G        0      0        2 
  20 chr20_48836304     ZBoe    C    G        0      0        2 
  20 chr20_48836304     ZGre    C    G        0      0        2 
  20 chr20_48836304     ZHar    C    G        0      0        2 
  20 chr20_48836304   Sample    C    G        0      0        2 
  20 chr20_48842481     AAsi    A    G        0      0        2 
  20 chr20_48842481     AKia    A    G        0      0        2 
  20 chr20_48842481     AOna    A    G        0      0        2 
  20 chr20_48842481     ASom    A    G        0      0        2 
  20 chr20_48842481     HCab    A    G        0      0        2 
  20 chr20_48842481     HPrz    A    G        0      0        2 
  20 chr20_48842481     ZBoe    A    G        0      0        2 
  20 chr20_48842481     ZGre    A    G      0.5      1        2 
  20 chr20_48842481     ZHar    A    G        0      0        2 
  20 chr20_48842481   Sample    A    G        0      0        2 
  20 chr20_48843806     AAsi    T    G        0      0        2 
  20 chr20_48843806     AKia    T    G        0      0        2 
  20 chr20_48843806     AOna    T    G        0      0        2 
  20 chr20_48843806     ASom    T    G        0      0        2 
  20 chr20_48843806     HCab    T    G        0      0        2 
  20 chr20_48843806     HPrz    T    G        0      0        2 
  20 chr20_48843806     ZBoe    T    G      0.5      1        2 
  20 chr20_48843806     ZGre    T    G        0      0        2 
  20 chr20_48843806     ZHar    T    G        0      0        2 
  20 chr20_48843806   Sample    T    G        0      0        2 
  20 chr20_48846687     AAsi    C    T        0      0        2 
  20 chr20_48846687     AKia    C    T        0      0        2 
  20 chr20_48846687     AOna    C    T        0      0        2 
  20 chr20_48846687     ASom    C    T        0      0        2 
  20 chr20_48846687     HCab    C    T      0.5      1        2 
  20 chr20_48846687     HPrz    C    T      0.5      1        2 
  20 chr20_48846687     ZBoe    C    T        0      0        2 
  20 chr20_48846687     ZGre    C    T        0      0        2 
  20 chr20_48846687     ZHar    C    T        0      0        2 
  20 chr20_48846687   Sample    C    T        0      0        2 
  20 chr20_48847053     AAsi    G    A        0      0        2 
  20 chr20_48847053     AKia    G    A        0      0        2 
  20 chr20_48847053     AOna    G    A        0      0        2 
  20 chr20_48847053     ASom    G    A        0      0        2 
  20 chr20_48847053     HCab    G    A      0.5      1        2 
  20 chr20_48847053     HPrz    G    A      0.5      1        2 
  20 chr20_48847053     ZBoe    G    A        0      0        2 
  20 chr20_48847053     ZGre    G    A        0      0        2 
  20 chr20_48847053     ZHar    G    A        0      0        2 
  20 chr20_48847053   Sample    G    A        0      0        2 
  20 chr20_48852057     AAsi    G    A        0      0        2 
  20 chr20_48852057     AKia    G    A        0      0        2 
  20 chr20_48852057     AOna    G    A        0      0        2 
  20 chr20_48852057     ASom    G    A        0      0        2 
  20 chr20_48852057     HCab    G    A        0      0        2 
  20 chr20_48852057     HPrz    G    A        0      0        2 
  20 chr20_48852057     ZBoe    G    A      0.5      1        2 
  20 chr20_48852057     ZGre    G    A        0      0        2 
  20 chr20_48852057     ZHar    G    A        0      0        2 
  20 chr20_48852057   Sample    G    A        0      0        2 
  20 chr20_48853743     AAsi    A    C        0      0        2 
  20 chr20_48853743     AKia    A    C        0      0        2 
  20 chr20_48853743     AOna    A    C        0      0        2 
  20 chr20_48853743     ASom    A    C        1      2        2 
  20 chr20_48853743     HCab    A    C        0      0        2 
  20 chr20_48853743     HPrz    A    C        0      0        2 
  20 chr20_48853743     ZBoe    A    C        0      0        2 
  20 chr20_48853743     ZGre    A    C        0      0        2 
  20 chr20_48853743     ZHar    A    C        0      0        2 
  20 chr20_48853743   Sample    A    C        0      0        2 
  20 chr20_48860752     AAsi    T    C        0      0        2 
  20 chr20_48860752     AKia    T    C        0      0        2 
  20 chr20_48860752     AOna    T    C        0      0        2 
  20 chr20_48860752     ASom    T    C        0      0        2 
  20 chr20_48860752     HCab    T    C        1      2        2 
  20 chr20_48860752     HPrz    T    C        1      2        2 
  20 chr20_48860752     ZBoe    T    C        0      0        2 
  20 chr20_48860752     ZGre    T    C        0      0        2 
  20 chr20_48860752     ZHar    T    C        0      0        2 
  20 chr20_48860752   Sample    T    C        0      0        2 
  20 chr20_48860927     AAsi    T    A        0      0        2 
  20 chr20_48860927     AKia    T    A      0.5      1        2 
  20 chr20_48860927     AOna    T    A        0      0        2 
  20 chr20_48860927     ASom    T    A        0      0        2 
  20 chr20_48860927     HCab    T    A        0      0        2 
  20 chr20_48860927     HPrz    T    A        0      0        2 
  20 chr20_48860927     ZBoe    T    A        0      0        2 
  20 chr20_48860927     ZGre    T    A        0      0        2 
  20 chr20_48860927     ZHar    T    A        0      0        2 
  20 chr20_48860927   Sample    T    A        0      0        2 
  20 chr20_48864517     AAsi    A    G        0      0        2 
  20 chr20_48864517     AKia    A    G        0      0        2 
  20 chr20_48864517     AOna    A    G        0      0        2 
  20 chr20_48864517     ASom    A    G        1      2        2 
  20 chr20_48864517     HCab    A    G        0      0        2 
  20 chr20_48864517     HPrz    A    G        0      0        2 
  20 chr20_48864517     ZBoe    A    G        0      0        2 
  20 chr20_48864517     ZGre    A    G        0      0        2 
  20 chr20_48864517     ZHar    A    G        0      0        2 
  20 chr20_48864517   Sample    A    G        0      0        2 
  20 chr20_48868471     AAsi    T    C        0      0        2 
  20 chr20_48868471     AKia    T    C        0      0        2 
  20 chr20_48868471     AOna    T    C        1      2        2 
  20 chr20_48868471     ASom    T    C        0      0        2 
  20 chr20_48868471     HCab    T    C        0      0        2 
  20 chr20_48868471     HPrz    T    C        0      0        2 
  20 chr20_48868471     ZBoe    T    C        0      0        2 
  20 chr20_48868471     ZGre    T    C        0      0        2 
  20 chr20_48868471     ZHar    T    C        0      0        2 
  20 chr20_48868471   Sample    T    C        0      0        2 
  20 chr20_48869440     AAsi    G    A        0      0        2 
  20 chr20_48869440     AKia    G    A        0      0        2 
  20 chr20_48869440     AOna    G    A        0      0        2 
  20 chr20_48869440     ASom    G    A        0      0        2 
  20 chr20_48869440     HCab    G    A        0      0        2 
  20 chr20_48869440     HPrz    G    A        0      0        2 
  20 chr20_48869440     ZBoe    G    A      0.5      1        2 
  20 chr20_48869440     ZGre    G    A        0      0        2 
  20 chr20_48869440     ZHar    G    A        0      0        2 
  20 chr20_48869440   Sample    G    A        0      0        2 
  20 chr20_48874678     AAsi    G    A        0      0        2 
  20 chr20_48874678     AKia    G    A        1      2        2 
  20 chr20_48874678     AOna    G    A        1      2        2 
  20 chr20_48874678     ASom    G    A        0      0        2 
  20 chr20_48874678     HCab    G    A        0      0        2 
  20 chr20_48874678     HPrz    G    A        0      0        2 
  20 chr20_48874678     ZBoe    G    A        0      0        2 
  20 chr20_48874678     ZGre    G    A        0      0        2 
  20 chr20_48874678     ZHar    G    A        1      2        2 
  20 chr20_48874678   Sample    G    A        0      0        2 
  20 chr20_48883174     AAsi    G    A        0      0        2 
  20 chr20_48883174     AKia    G    A        0      0        2 
  20 chr20_48883174     AOna    G    A      0.5      1        2 
  20 chr20_48883174     ASom    G    A        0      0        2 
  20 chr20_48883174     HCab    G    A        0      0        2 
  20 chr20_48883174     HPrz    G    A        0      0        2 
  20 chr20_48883174     ZBoe    G    A        0      0        2 
  20 chr20_48883174     ZGre    G    A        0      0        2 
  20 chr20_48883174     ZHar    G    A        0      0        2 
  20 chr20_48883174   Sample    G    A        0      0        2 
  20 chr20_48885711     AAsi    A    G        0      0        2 
  20 chr20_48885711     AKia    A    G        0      0        2 
  20 chr20_48885711     AOna    A    G        1      2        2 
  20 chr20_48885711     ASom    A    G        0      0        2 
  20 chr20_48885711     HCab    A    G        0      0        2 
  20 chr20_48885711     HPrz    A    G        0      0        2 
  20 chr20_48885711     ZBoe    A    G        0      0        2 
  20 chr20_48885711     ZGre    A    G        0      0        2 
  20 chr20_48885711     ZHar    A    G        0      0        2 
  20 chr20_48885711   Sample    A    G        0      0        2 
  20 chr20_48889071     AAsi    G    T        0      0        2 
  20 chr20_48889071     AKia    G    T        0      0        2 
  20 chr20_48889071     AOna    G    T        0      0        2 
  20 chr20_48889071     ASom    G    T        0      0        2 
  20 chr20_48889071     HCab    G    T        0      0        2 
  20 chr20_48889071     HPrz    G    T        0      0        2 
  20 chr20_48889071     ZBoe    G    T      0.5      1        2 
  20 chr20_48889071     ZGre    G    T        0      0        2 
  20 chr20_48889071     ZHar    G    T        0      0        2 
  20 chr20_48889071   Sample    G    T        0      0        2 
  20 chr20_48890561     AAsi    T    C        0      0        2 
  20 chr20_48890561     AKia    T    C        0      0        2 
  20 chr20_48890561     AOna    T    C      0.5      1        2 
  20 chr20_48890561     ASom    T    C        0      0        2 
  20 chr20_48890561     HCab    T    C        0      0        2 
  20 chr20_48890561     HPrz    T    C        0      0        2 
  20 chr20_48890561     ZBoe    T    C        0      0        2 
  20 chr20_48890561     ZGre    T    C        0      0        2 
  20 chr20_48890561     ZHar    T    C        0      0        2 
  20 chr20_48890561   Sample    T    C        0      0        2 
  20 chr20_48893312     AAsi    A    G        0      0        2 
  20 chr20_48893312     AKia    A    G        0      0        2 
  20 chr20_48893312     AOna    A    G        0      0        2 
  20 chr20_48893312     ASom    A    G        0      0        2 
  20 chr20_48893312     HCab    A    G        0      0        2 
  20 chr20_48893312     HPrz    A    G        0      0        2 
  20 chr20_48893312     ZBoe    A    G        1      2        2 
  20 chr20_48893312     ZGre    A    G        0      0        2 
  20 chr20_48893312     ZHar    A    G        0      0        2 
  20 chr20_48893312   Sample    A    G        0      0        2 
  20 chr20_48899213     AAsi    C    T        0      0        2 
  20 chr20_48899213     AKia    C    T        0      0        2 
  20 chr20_48899213     AOna    C    T        0      0        2 
  20 chr20_48899213     ASom    C    T        0      0        2 
  20 chr20_48899213     HCab    C    T        0      0        2 
  20 chr20_48899213     HPrz    C    T        0      0        2 
  20 chr20_48899213     ZBoe    C    T        0      0        2 
  20 chr20_48899213     ZGre    C    T        0      0        2 
  20 chr20_48899213     ZHar    C    T        1      2        2 
  20 chr20_48899213   Sample    C    T        0      0        2 
  20 chr20_48899396     AAsi    T    C        0      0        2 
  20 chr20_48899396     AKia    T    C        0      0        2 
  20 chr20_48899396     AOna    T    C        1      2        2 
  20 chr20_48899396     ASom    T    C        0      0        2 
  20 chr20_48899396     HCab    T    C        0      0        2 
  20 chr20_48899396     HPrz    T    C        0      0        2 
  20 chr20_48899396     ZBoe    T    C        0      0        2 
  20 chr20_48899396     ZGre    T    C        0      0        2 
  20 chr20_48899396     ZHar    T    C        0      0        2 
  20 chr20_48899396   Sample    T    C        0      0        2 
  20 chr20_48913003     AAsi    T    C        0      0        2 
  20 chr20_48913003     AKia    T    C        1      2        2 
  20 chr20_48913003     AOna    T    C        0      0        2 
  20 chr20_48913003     ASom    T    C        0      0        2 
  20 chr20_48913003     HCab    T    C        0      0        2 
  20 chr20_48913003     HPrz    T    C        0      0        2 
  20 chr20_48913003     ZBoe    T    C        0      0        2 
  20 chr20_48913003     ZGre    T    C        0      0        2 
  20 chr20_48913003     ZHar    T    C        0      0        2 
  20 chr20_48913003   Sample    T    C        0      0        2 
  20 chr20_48918370     AAsi    A    G        0      0        2 
  20 chr20_48918370     AKia    A    G      0.5      1        2 
  20 chr20_48918370     AOna    A    G        0      0        2 
  20 chr20_48918370     ASom    A    G        0      0        2 
  20 chr20_48918370     HCab    A    G        0      0        2 
  20 chr20_48918370     HPrz    A    G        0      0        2 
  20 chr20_48918370     ZBoe    A    G        0      0        2 
  20 chr20_48918370     ZGre    A    G        0      0        2 
  20 chr20_48918370     ZHar    A    G        0      0        2 
  20 chr20_48918370   Sample    A    G        0      0        2 
  20 chr20_48927605     AAsi    A    T        0      0        2 
  20 chr20_48927605     AKia    A    T        1      2        2 
  20 chr20_48927605     AOna    A    T      0.5      1        2 
  20 chr20_48927605     ASom    A    T        0      0        2 
  20 chr20_48927605     HCab    A    T        0      0        2 
  20 chr20_48927605     HPrz    A    T        0      0        2 
  20 chr20_48927605     ZBoe    A    T        0      0        2 
  20 chr20_48927605     ZGre    A    T        0      0        2 
  20 chr20_48927605     ZHar    A    T        0      0        2 
  20 chr20_48927605   Sample    A    T        0      0        2 
  20 chr20_48929434     AAsi    G    A        0      0        2 
  20 chr20_48929434     AKia    G    A        0      0        2 
  20 chr20_48929434     AOna    G    A        0      0        2 
  20 chr20_48929434     ASom    G    A        0      0        2 
  20 chr20_48929434     HCab    G    A        1      2        2 
  20 chr20_48929434     HPrz    G    A        1      2        2 
  20 chr20_48929434     ZBoe    G    A        0      0        2 
  20 chr20_48929434     ZGre    G    A        0      0        2 
  20 chr20_48929434     ZHar    G    A        0      0        2 
  20 chr20_48929434   Sample    G    A        0      0        2 
  20 chr20_48935984     AAsi    T    C        0      0        2 
  20 chr20_48935984     AKia    T    C        0      0        2 
  20 chr20_48935984     AOna    T    C        0      0        2 
  20 chr20_48935984     ASom    T    C        0      0        2 
  20 chr20_48935984     HCab    T    C        0      0        2 
  20 chr20_48935984     HPrz    T    C        0      0        2 
  20 chr20_48935984     ZBoe    T    C        1      2        2 
  20 chr20_48935984     ZGre    T    C        1      2        2 
  20 chr20_48935984     ZHar    T    C        1      2        2 
  20 chr20_48935984   Sample    T    C        0      0        2 
  20 chr20_48936661     AAsi    T    C        0      0        2 
  20 chr20_48936661     AKia    T    C        0      0        2 
  20 chr20_48936661     AOna    T    C        0      0        2 
  20 chr20_48936661     ASom    T    C        0      0        2 
  20 chr20_48936661     HCab    T    C        0      0        2 
  20 chr20_48936661     HPrz    T    C        0      0        2 
  20 chr20_48936661     ZBoe    T    C        1      2        2 
  20 chr20_48936661     ZGre    T    C        1      2        2 
  20 chr20_48936661     ZHar    T    C        1      2        2 
  20 chr20_48936661   Sample    T    C        0      0        2 
  20 chr20_48939151     AAsi    G    A        0      0        2 
  20 chr20_48939151     AKia    G    A        0      0        2 
  20 chr20_48939151     AOna    G    A        0      0        2 
  20 chr20_48939151     ASom    G    A        0      0        2 
  20 chr20_48939151     HCab    G    A      0.5      1        2 
  20 chr20_48939151     HPrz    G    A        0      0        2 
  20 chr20_48939151     ZBoe    G    A        0      0        2 
  20 chr20_48939151     ZGre    G    A        0      0        2 
  20 chr20_48939151     ZHar    G    A        0      0        2 
  20 chr20_48939151   Sample    G    A        0      0        2 
  20 chr20_48945866     AAsi    G    A        0      0        2 
  20 chr20_48945866     AKia    G    A        0      0        2 
  20 chr20_48945866     AOna    G    A        0      0        2 
  20 chr20_48945866     ASom    G    A        0      0        2 
  20 chr20_48945866     HCab    G    A        1      2        2 
  20 chr20_48945866     HPrz    G    A        1      2        2 
  20 chr20_48945866     ZBoe    G    A        0      0        2 
  20 chr20_48945866     ZGre    G    A        1      2        2 
  20 chr20_48945866     ZHar    G    A        1      2        2 
  20 chr20_48945866   Sample    G    A        0      0        2 
  20 chr20_48954491     AAsi    A    G        1      2        2 
  20 chr20_48954491     AKia    A    G        0      0        2 
  20 chr20_48954491     AOna    A    G        0      0        2 
  20 chr20_48954491     ASom    A    G        1      2        2 
  20 chr20_48954491     HCab    A    G        1      2        2 
  20 chr20_48954491     HPrz    A    G        1      2        2 
  20 chr20_48954491     ZBoe    A    G        0      0        2 
  20 chr20_48954491     ZGre    A    G        0      0        2 
  20 chr20_48954491     ZHar    A    G        0      0        2 
  20 chr20_48954491   Sample    A    G        1      2        2 
  20 chr20_48957632     AAsi    T    C        0      0        2 
  20 chr20_48957632     AKia    T    C        0      0        2 
  20 chr20_48957632     AOna    T    C      0.5      1        2 
  20 chr20_48957632     ASom    T    C        0      0        2 
  20 chr20_48957632     HCab    T    C        0      0        2 
  20 chr20_48957632     HPrz    T    C        0      0        2 
  20 chr20_48957632     ZBoe    T    C        0      0        2 
  20 chr20_48957632     ZGre    T    C        0      0        2 
  20 chr20_48957632     ZHar    T    C        0      0        2 
  20 chr20_48957632   Sample    T    C        0      0        2 
  20 chr20_48959131     AAsi    T    G        0      0        2 
  20 chr20_48959131     AKia    T    G        0      0        2 
  20 chr20_48959131     AOna    T    G        0      0        2 
  20 chr20_48959131     ASom    T    G        1      2        2 
  20 chr20_48959131     HCab    T    G        0      0        2 
  20 chr20_48959131     HPrz    T    G        0      0        2 
  20 chr20_48959131     ZBoe    T    G        0      0        2 
  20 chr20_48959131     ZGre    T    G        0      0        2 
  20 chr20_48959131     ZHar    T    G        0      0        2 
  20 chr20_48959131   Sample    T    G        0      0        2 
  20 chr20_48966408     AAsi    A    G        0      0        2 
  20 chr20_48966408     AKia    A    G        0      0        2 
  20 chr20_48966408     AOna    A    G        0      0        2 
  20 chr20_48966408     ASom    A    G        0      0        2 
  20 chr20_48966408     HCab    A    G        1      2        2 
  20 chr20_48966408     HPrz    A    G        1      2        2 
  20 chr20_48966408     ZBoe    A    G        0      0        2 
  20 chr20_48966408     ZGre    A    G        0      0        2 
  20 chr20_48966408     ZHar    A    G        0      0        2 
  20 chr20_48966408   Sample    A    G        0      0        2 
  20 chr20_48967420     AAsi    G    A        0      0        2 
  20 chr20_48967420     AKia    G    A        0      0        2 
  20 chr20_48967420     AOna    G    A        0      0        2 
  20 chr20_48967420     ASom    G    A        0      0        2 
  20 chr20_48967420     HCab    G    A        1      2        2 
  20 chr20_48967420     HPrz    G    A        1      2        2 
  20 chr20_48967420     ZBoe    G    A        0      0        2 
  20 chr20_48967420     ZGre    G    A        0      0        2 
  20 chr20_48967420     ZHar    G    A        0      0        2 
  20 chr20_48967420   Sample    G    A        0      0        2 
  20 chr20_48968981     AAsi    G    A        0      0        2 
  20 chr20_48968981     AKia    G    A        0      0        2 
  20 chr20_48968981     AOna    G    A        0      0        2 
  20 chr20_48968981     ASom    G    A        0      0        2 
  20 chr20_48968981     HCab    G    A      0.5      1        2 
  20 chr20_48968981     HPrz    G    A        0      0        2 
  20 chr20_48968981     ZBoe    G    A        0      0        2 
  20 chr20_48968981     ZGre    G    A        0      0        2 
  20 chr20_48968981     ZHar    G    A        0      0        2 
  20 chr20_48968981   Sample    G    A        0      0        2 
  20 chr20_48969718     AAsi    T    C        0      0        2 
  20 chr20_48969718     AKia    T    C        0      0        2 
  20 chr20_48969718     AOna    T    C        0      0        2 
  20 chr20_48969718     ASom    T    C        0      0        2 
  20 chr20_48969718     HCab    T    C        1      2        2 
  20 chr20_48969718     HPrz    T    C      0.5      1        2 
  20 chr20_48969718     ZBoe    T    C        0      0        2 
  20 chr20_48969718     ZGre    T    C        0      0        2 
  20 chr20_48969718     ZHar    T    C        0      0        2 
  20 chr20_48969718   Sample    T    C        0      0        2 
  20 chr20_48976508     AAsi    T    C        0      0        2 
  20 chr20_48976508     AKia    T    C        0      0        2 
  20 chr20_48976508     AOna    T    C        0      0        2 
  20 chr20_48976508     ASom    T    C        0      0        2 
  20 chr20_48976508     HCab    T    C        0      0        2 
  20 chr20_48976508     HPrz    T    C        0      0        2 
  20 chr20_48976508     ZBoe    T    C      0.5      1        2 
  20 chr20_48976508     ZGre    T    C        0      0        2 
  20 chr20_48976508     ZHar    T    C        0      0        2 
  20 chr20_48976508   Sample    T    C        0      0        2 
  20 chr20_48981010     AAsi    C    G        0      0        2 
  20 chr20_48981010     AKia    C    G        0      0        2 
  20 chr20_48981010     AOna    C    G        0      0        2 
  20 chr20_48981010     ASom    C    G        0      0        2 
  20 chr20_48981010     HCab    C    G        0      0        2 
  20 chr20_48981010     HPrz    C    G      0.5      1        2 
  20 chr20_48981010     ZBoe    C    G        0      0        2 
  20 chr20_48981010     ZGre    C    G        0      0        2 
  20 chr20_48981010     ZHar    C    G        0      0        2 
  20 chr20_48981010   Sample    C    G        0      0        2 
  20 chr20_48984915     AAsi    C    T        0      0        2 
  20 chr20_48984915     AKia    C    T        0      0        2 
  20 chr20_48984915     AOna    C    T        0      0        2 
  20 chr20_48984915     ASom    C    T        0      0        2 
  20 chr20_48984915     HCab    C    T        0      0        2 
  20 chr20_48984915     HPrz    C    T        0      0        2 
  20 chr20_48984915     ZBoe    C    T        0      0        2 
  20 chr20_48984915     ZGre    C    T        0      0        2 
  20 chr20_48984915     ZHar    C    T        1      2        2 
  20 chr20_48984915   Sample    C    T        0      0        2 
  20 chr20_48985006     AAsi    T    C        0      0        2 
  20 chr20_48985006     AKia    T    C        0      0        2 
  20 chr20_48985006     AOna    T    C        0      0        2 
  20 chr20_48985006     ASom    T    C        1      2        2 
  20 chr20_48985006     HCab    T    C        0      0        2 
  20 chr20_48985006     HPrz    T    C        0      0        2 
  20 chr20_48985006     ZBoe    T    C        0      0        2 
  20 chr20_48985006     ZGre    T    C        0      0        2 
  20 chr20_48985006     ZHar    T    C        0      0        2 
  20 chr20_48985006   Sample    T    C        0      0        2 
  20 chr20_48990185     AAsi    A    G        0      0        2 
  20 chr20_48990185     AKia    A    G        0      0        2 
  20 chr20_48990185     AOna    A    G        0      0        2 
  20 chr20_48990185     ASom    A    G        0      0        2 
  20 chr20_48990185     HCab    A    G        1      2        2 
  20 chr20_48990185     HPrz    A    G        1      2        2 
  20 chr20_48990185     ZBoe    A    G        0      0        2 
  20 chr20_48990185     ZGre    A    G        0      0        2 
  20 chr20_48990185     ZHar    A    G        0      0        2 
  20 chr20_48990185   Sample    A    G        0      0        2 
  20 chr20_48995398     AAsi    G    A        0      0        2 
  20 chr20_48995398     AKia    G    A        0      0        2 
  20 chr20_48995398     AOna    G    A        0      0        2 
  20 chr20_48995398     ASom    G    A        0      0        2 
  20 chr20_48995398     HCab    G    A        0      0        2 
  20 chr20_48995398     HPrz    G    A        0      0        2 
  20 chr20_48995398     ZBoe    G    A        0      0        2 
  20 chr20_48995398     ZGre    G    A        1      2        2 
  20 chr20_48995398     ZHar    G    A        0      0        2 
  20 chr20_48995398   Sample    G    A        0      0        2 
  20 chr20_49002810     AAsi    C    A        0      0        2 
  20 chr20_49002810     AKia    C    A        0      0        2 
  20 chr20_49002810     AOna    C    A        0      0        2 
  20 chr20_49002810     ASom    C    A        0      0        2 
  20 chr20_49002810     HCab    C    A        1      2        2 
  20 chr20_49002810     HPrz    C    A        1      2        2 
  20 chr20_49002810     ZBoe    C    A        0      0        2 
  20 chr20_49002810     ZGre    C    A        0      0        2 
  20 chr20_49002810     ZHar    C    A        0      0        2 
  20 chr20_49002810   Sample    C    A        0      0        2 
  20 chr20_49007498     AAsi    T    G        0      0        2 
  20 chr20_49007498     AKia    T    G        0      0        2 
  20 chr20_49007498     AOna    T    G        0      0        2 
  20 chr20_49007498     ASom    T    G        0      0        2 
  20 chr20_49007498     HCab    T    G        0      0        2 
  20 chr20_49007498     HPrz    T    G        0      0        2 
  20 chr20_49007498     ZBoe    T    G        0      0        2 
  20 chr20_49007498     ZGre    T    G      0.5      1        2 
  20 chr20_49007498     ZHar    T    G        0      0        2 
  20 chr20_49007498   Sample    T    G        0      0        2 
  20 chr20_49014263     AAsi    C    A        0      0        2 
  20 chr20_49014263     AKia    C    A        0      0        2 
  20 chr20_49014263     AOna    C    A        0      0        2 
  20 chr20_49014263     ASom    C    A        0      0        2 
  20 chr20_49014263     HCab    C    A        0      0        2 
  20 chr20_49014263     HPrz    C    A        0      0        2 
  20 chr20_49014263     ZBoe    C    A        1      2        2 
  20 chr20_49014263     ZGre    C    A        0      0        2 
  20 chr20_49014263     ZHar    C    A        0      0        2 
  20 chr20_49014263   Sample    C    A        0      0        2 
  20 chr20_49014599     AAsi    G    A        0      0        2 
  20 chr20_49014599     AKia    G    A        0      0        2 
  20 chr20_49014599     AOna    G    A        0      0        2 
  20 chr20_49014599     ASom    G    A        0      0        2 
  20 chr20_49014599     HCab    G    A        1      2        2 
  20 chr20_49014599     HPrz    G    A        1      2        2 
  20 chr20_49014599     ZBoe    G    A        0      0        2 
  20 chr20_49014599     ZGre    G    A        0      0        2 
  20 chr20_49014599     ZHar    G    A        0      0        2 
  20 chr20_49014599   Sample    G    A        0      0        2 
  20 chr20_49015393     AAsi    C    T        0      0        2 
  20 chr20_49015393     AKia    C    T        0      0        2 
  20 chr20_49015393     AOna    C    T        0      0        2 
  20 chr20_49015393     ASom    C    T        0      0        2 
  20 chr20_49015393     HCab    C    T        0      0        2 
  20 chr20_49015393     HPrz    C    T      0.5      1        2 
  20 chr20_49015393     ZBoe    C    T        0      0        2 
  20 chr20_49015393     ZGre    C    T        0      0        2 
  20 chr20_49015393     ZHar    C    T        0      0        2 
  20 chr20_49015393   Sample    C    T        0      0        2 
  20 chr20_49015951     AAsi    G    C        0      0        2 
  20 chr20_49015951     AKia    G    C        0      0        2 
  20 chr20_49015951     AOna    G    C        0      0        2 
  20 chr20_49015951     ASom    G    C        0      0        2 
  20 chr20_49015951     HCab    G    C        1      2        2 
  20 chr20_49015951     HPrz    G    C        1      2        2 
  20 chr20_49015951     ZBoe    G    C        0      0        2 
  20 chr20_49015951     ZGre    G    C        0      0        2 
  20 chr20_49015951     ZHar    G    C        0      0        2 
  20 chr20_49015951   Sample    G    C        0      0        2 
  20 chr20_49019338     AAsi    C    G        0      0        2 
  20 chr20_49019338     AKia    C    G      0.5      1        2 
  20 chr20_49019338     AOna    C    G        0      0        2 
  20 chr20_49019338     ASom    C    G        0      0        2 
  20 chr20_49019338     HCab    C    G        0      0        2 
  20 chr20_49019338     HPrz    C    G        0      0        2 
  20 chr20_49019338     ZBoe    C    G        0      0        2 
  20 chr20_49019338     ZGre    C    G        0      0        2 
  20 chr20_49019338     ZHar    C    G        0      0        2 
  20 chr20_49019338   Sample    C    G        0      0        2 
  20 chr20_49025235     AAsi    G    A        0      0        2 
  20 chr20_49025235     AKia    G    A        0      0        2 
  20 chr20_49025235     AOna    G    A        0      0        2 
  20 chr20_49025235     ASom    G    A        0      0        2 
  20 chr20_49025235     HCab    G    A        0      0        2 
  20 chr20_49025235     HPrz    G    A        0      0        2 
  20 chr20_49025235     ZBoe    G    A        1      2        2 
  20 chr20_49025235     ZGre    G    A        0      0        2 
  20 chr20_49025235     ZHar    G    A        0      0        2 
  20 chr20_49025235   Sample    G    A        0      0        2 
  20 chr20_49035175     AAsi    T    C        0      0        2 
  20 chr20_49035175     AKia    T    C        0      0        2 
  20 chr20_49035175     AOna    T    C      0.5      1        2 
  20 chr20_49035175     ASom    T    C        0      0        2 
  20 chr20_49035175     HCab    T    C        0      0        2 
  20 chr20_49035175     HPrz    T    C        0      0        2 
  20 chr20_49035175     ZBoe    T    C        0      0        2 
  20 chr20_49035175     ZGre    T    C        0      0        2 
  20 chr20_49035175     ZHar    T    C        0      0        2 
  20 chr20_49035175   Sample    T    C        0      0        2 
  20 chr20_49037467     AAsi    T    C        0      0        2 
  20 chr20_49037467     AKia    T    C        0      0        2 
  20 chr20_49037467     AOna    T    C        0      0        2 
  20 chr20_49037467     ASom    T    C        0      0        2 
  20 chr20_49037467     HCab    T    C        0      0        2 
  20 chr20_49037467     HPrz    T    C        0      0        2 
  20 chr20_49037467     ZBoe    T    C      0.5      1        2 
  20 chr20_49037467     ZGre    T    C        0      0        2 
  20 chr20_49037467     ZHar    T    C        0      0        2 
  20 chr20_49037467   Sample    T    C        0      0        2 
  20 chr20_49038108     AAsi    T    C        0      0        2 
  20 chr20_49038108     AKia    T    C        0      0        2 
  20 chr20_49038108     AOna    T    C        0      0        2 
  20 chr20_49038108     ASom    T    C        0      0        2 
  20 chr20_49038108     HCab    T    C        0      0        2 
  20 chr20_49038108     HPrz    T    C        0      0        2 
  20 chr20_49038108     ZBoe    T    C      0.5      1        2 
  20 chr20_49038108     ZGre    T    C        0      0        2 
  20 chr20_49038108     ZHar    T    C        0      0        2 
  20 chr20_49038108   Sample    T    C        0      0        2 
  20 chr20_49039965     AAsi    C    A        0      0        2 
  20 chr20_49039965     AKia    C    A        0      0        2 
  20 chr20_49039965     AOna    C    A        0      0        2 
  20 chr20_49039965     ASom    C    A        0      0        2 
  20 chr20_49039965     HCab    C    A        0      0        2 
  20 chr20_49039965     HPrz    C    A        0      0        2 
  20 chr20_49039965     ZBoe    C    A        0      0        2 
  20 chr20_49039965     ZGre    C    A        0      0        2 
  20 chr20_49039965     ZHar    C    A      0.5      1        2 
  20 chr20_49039965   Sample    C    A        0      0        2 
  20 chr20_49040612     AAsi    G    T        0      0        2 
  20 chr20_49040612     AKia    G    T        0      0        2 
  20 chr20_49040612     AOna    G    T        0      0        2 
  20 chr20_49040612     ASom    G    T        0      0        2 
  20 chr20_49040612     HCab    G    T        0      0        2 
  20 chr20_49040612     HPrz    G    T        0      0        2 
  20 chr20_49040612     ZBoe    G    T        1      2        2 
  20 chr20_49040612     ZGre    G    T        0      0        2 
  20 chr20_49040612     ZHar    G    T        0      0        2 
  20 chr20_49040612   Sample    G    T        0      0        2 
  20 chr20_49043230     AAsi    A    C        0      0        2 
  20 chr20_49043230     AKia    A    C        0      0        2 
  20 chr20_49043230     AOna    A    C        0      0        2 
  20 chr20_49043230     ASom    A    C        0      0        2 
  20 chr20_49043230     HCab    A    C        0      0        2 
  20 chr20_49043230     HPrz    A    C        1      2        2 
  20 chr20_49043230     ZBoe    A    C        0      0        2 
  20 chr20_49043230     ZGre    A    C        0      0        2 
  20 chr20_49043230     ZHar    A    C        0      0        2 
  20 chr20_49043230   Sample    A    C        0      0        2 
  20 chr20_49047507     AAsi    G    A        0      0        2 
  20 chr20_49047507     AKia    G    A        0      0        2 
  20 chr20_49047507     AOna    G    A        0      0        2 
  20 chr20_49047507     ASom    G    A        0      0        2 
  20 chr20_49047507     HCab    G    A        0      0        2 
  20 chr20_49047507     HPrz    G    A      0.5      1        2 
  20 chr20_49047507     ZBoe    G    A        0      0        2 
  20 chr20_49047507     ZGre    G    A        0      0        2 
  20 chr20_49047507     ZHar    G    A        0      0        2 
  20 chr20_49047507   Sample    G    A        0      0        2 
  20 chr20_49084964     AAsi    C    A        1      2        2 
  20 chr20_49084964     AKia    C    A        1      2        2 
  20 chr20_49084964     AOna    C    A        1      2        2 
  20 chr20_49084964     ASom    C    A        1      2        2 
  20 chr20_49084964     HCab    C    A        0      0        2 
  20 chr20_49084964     HPrz    C    A        0      0        2 
  20 chr20_49084964     ZBoe    C    A        0      0        2 
  20 chr20_49084964     ZGre    C    A        0      0        2 
  20 chr20_49084964     ZHar    C    A        0      0        2 
  20 chr20_49084964   Sample    C    A        0      0        2 
  20 chr20_49088049     AAsi    C    A        0      0        2 
  20 chr20_49088049     AKia    C    A        0      0        2 
  20 chr20_49088049     AOna    C    A        0      0        2 
  20 chr20_49088049     ASom    C    A        0      0        2 
  20 chr20_49088049     HCab    C    A        0      0        2 
  20 chr20_49088049     HPrz    C    A        0      0        2 
  20 chr20_49088049     ZBoe    C    A        0      0        2 
  20 chr20_49088049     ZGre    C    A        0      0        2 
  20 chr20_49088049     ZHar    C    A      0.5      1        2 
  20 chr20_49088049   Sample    C    A        0      0        2 
  20 chr20_49088424     AAsi    A    G        0      0        2 
  20 chr20_49088424     AKia    A    G        0      0        2 
  20 chr20_49088424     AOna    A    G        0      0        2 
  20 chr20_49088424     ASom    A    G        0      0        2 
  20 chr20_49088424     HCab    A    G        1      2        2 
  20 chr20_49088424     HPrz    A    G        1      2        2 
  20 chr20_49088424     ZBoe    A    G        0      0        2 
  20 chr20_49088424     ZGre    A    G        0      0        2 
  20 chr20_49088424     ZHar    A    G        0      0        2 
  20 chr20_49088424   Sample    A    G        0      0        2 
  20 chr20_49091779     AAsi    A    G        0      0        2 
  20 chr20_49091779     AKia    A    G        0      0        2 
  20 chr20_49091779     AOna    A    G        0      0        2 
  20 chr20_49091779     ASom    A    G        0      0        2 
  20 chr20_49091779     HCab    A    G        1      2        2 
  20 chr20_49091779     HPrz    A    G        1      2        2 
  20 chr20_49091779     ZBoe    A    G        0      0        2 
  20 chr20_49091779     ZGre    A    G        0      0        2 
  20 chr20_49091779     ZHar    A    G        0      0        2 
  20 chr20_49091779   Sample    A    G        0      0        2 
  20 chr20_49093502     AAsi    A    C        0      0        2 
  20 chr20_49093502     AKia    A    C        0      0        2 
  20 chr20_49093502     AOna    A    C        0      0        2 
  20 chr20_49093502     ASom    A    C        0      0        2 
  20 chr20_49093502     HCab    A    C      0.5      1        2 
  20 chr20_49093502     HPrz    A    C        0      0        2 
  20 chr20_49093502     ZBoe    A    C        0      0        2 
  20 chr20_49093502     ZGre    A    C        0      0        2 
  20 chr20_49093502     ZHar    A    C        0      0        2 
  20 chr20_49093502   Sample    A    C        0      0        2 
  20 chr20_49094338     AAsi    G    A        0      0        2 
  20 chr20_49094338     AKia    G    A        0      0        2 
  20 chr20_49094338     AOna    G    A        0      0        2 
  20 chr20_49094338     ASom    G    A        0      0        2 
  20 chr20_49094338     HCab    G    A        1      2        2 
  20 chr20_49094338     HPrz    G    A        1      2        2 
  20 chr20_49094338     ZBoe    G    A        0      0        2 
  20 chr20_49094338     ZGre    G    A        0      0        2 
  20 chr20_49094338     ZHar    G    A        0      0        2 
  20 chr20_49094338   Sample    G    A        0      0        2 
  20 chr20_49095589     AAsi    T    C        0      0        2 
  20 chr20_49095589     AKia    T    C        0      0        2 
  20 chr20_49095589     AOna    T    C      0.5      1        2 
  20 chr20_49095589     ASom    T    C        0      0        2 
  20 chr20_49095589     HCab    T    C        0      0        2 
  20 chr20_49095589     HPrz    T    C        0      0        2 
  20 chr20_49095589     ZBoe    T    C        0      0        2 
  20 chr20_49095589     ZGre    T    C        0      0        2 
  20 chr20_49095589     ZHar    T    C        0      0        2 
  20 chr20_49095589   Sample    T    C        0      0        2 
  20 chr20_49097774     AAsi    T    C        0      0        2 
  20 chr20_49097774     AKia    T    C        0      0        2 
  20 chr20_49097774     AOna    T    C      0.5      1        2 
  20 chr20_49097774     ASom    T    C        0      0        2 
  20 chr20_49097774     HCab    T    C        0      0        2 
  20 chr20_49097774     HPrz    T    C        0      0        2 
  20 chr20_49097774     ZBoe    T    C        0      0        2 
  20 chr20_49097774     ZGre    T    C        0      0        2 
  20 chr20_49097774     ZHar    T    C        0      0        2 
  20 chr20_49097774   Sample    T    C        0      0        2 
  20 chr20_49098997     AAsi    A    G        1      2        2 
  20 chr20_49098997     AKia    A    G        0      0        2 
  20 chr20_49098997     AOna    A    G        0      0        2 
  20 chr20_49098997     ASom    A    G        0      0        2 
  20 chr20_49098997     HCab    A    G        0      0        2 
  20 chr20_49098997     HPrz    A    G        0      0        2 
  20 chr20_49098997     ZBoe    A    G        0      0        2 
  20 chr20_49098997     ZGre    A    G        0      0        2 
  20 chr20_49098997     ZHar    A    G        0      0        2 
  20 chr20_49098997   Sample    A    G        0      0        2 
  20 chr20_49104772     AAsi    C    T        0      0        2 
  20 chr20_49104772     AKia    C    T        0      0        2 
  20 chr20_49104772     AOna    C    T        0      0        2 
  20 chr20_49104772     ASom    C    T        0      0        2 
  20 chr20_49104772     HCab    C    T        0      0        2 
  20 chr20_49104772     HPrz    C    T        0      0        2 
  20 chr20_49104772     ZBoe    C    T      0.5      1        2 
  20 chr20_49104772     ZGre    C    T        0      0        2 
  20 chr20_49104772     ZHar    C    T        0      0        2 
  20 chr20_49104772   Sample    C    T        0      0        2 
  20 chr20_49109007     AAsi    T    C        0      0        2 
  20 chr20_49109007     AKia    T    C        0      0        2 
  20 chr20_49109007     AOna    T    C        0      0        2 
  20 chr20_49109007     ASom    T    C        0      0        2 
  20 chr20_49109007     HCab    T    C        0      0        2 
  20 chr20_49109007     HPrz    T    C        0      0        2 
  20 chr20_49109007     ZBoe    T    C        0      0        2 
  20 chr20_49109007     ZGre    T    C        0      0        2 
  20 chr20_49109007     ZHar    T    C        1      2        2 
  20 chr20_49109007   Sample    T    C        0      0        2 
  20 chr20_49114901     AAsi    G    A        0      0        2 
  20 chr20_49114901     AKia    G    A        0      0        2 
  20 chr20_49114901     AOna    G    A        1      2        2 
  20 chr20_49114901     ASom    G    A        0      0        2 
  20 chr20_49114901     HCab    G    A        0      0        2 
  20 chr20_49114901     HPrz    G    A        0      0        2 
  20 chr20_49114901     ZBoe    G    A        0      0        2 
  20 chr20_49114901     ZGre    G    A        0      0        2 
  20 chr20_49114901     ZHar    G    A        0      0        2 
  20 chr20_49114901   Sample    G    A        0      0        2 
  20 chr20_49115411     AAsi    A    G        0      0        2 
  20 chr20_49115411     AKia    A    G        0      0        2 
  20 chr20_49115411     AOna    A    G        0      0        2 
  20 chr20_49115411     ASom    A    G        0      0        2 
  20 chr20_49115411     HCab    A    G        0      0        2 
  20 chr20_49115411     HPrz    A    G        0      0        2 
  20 chr20_49115411     ZBoe    A    G        1      2        2 
  20 chr20_49115411     ZGre    A    G        0      0        2 
  20 chr20_49115411     ZHar    A    G        0      0        2 
  20 chr20_49115411   Sample    A    G        0      0        2 
  20 chr20_49115918     AAsi    G    C        0      0        2 
  20 chr20_49115918     AKia    G    C        0      0        2 
  20 chr20_49115918     AOna    G    C        0      0        2 
  20 chr20_49115918     ASom    G    C        0      0        2 
  20 chr20_49115918     HCab    G    C        1      2        2 
  20 chr20_49115918     HPrz    G    C        1      2        2 
  20 chr20_49115918     ZBoe    G    C        0      0        2 
  20 chr20_49115918     ZGre    G    C        0      0        2 
  20 chr20_49115918     ZHar    G    C        0      0        2 
  20 chr20_49115918   Sample    G    C        0      0        2 
  20 chr20_49120904     AAsi    A    G        0      0        2 
  20 chr20_49120904     AKia    A    G        0      0        2 
  20 chr20_49120904     AOna    A    G        0      0        2 
  20 chr20_49120904     ASom    A    G        0      0        2 
  20 chr20_49120904     HCab    A    G      0.5      1        2 
  20 chr20_49120904     HPrz    A    G        0      0        2 
  20 chr20_49120904     ZBoe    A    G        0      0        2 
  20 chr20_49120904     ZGre    A    G        0      0        2 
  20 chr20_49120904     ZHar    A    G        0      0        2 
  20 chr20_49120904   Sample    A    G        0      0        2 
  20 chr20_49120957     AAsi    G    A        0      0        2 
  20 chr20_49120957     AKia    G    A        0      0        2 
  20 chr20_49120957     AOna    G    A        0      0        2 
  20 chr20_49120957     ASom    G    A        0      0        2 
  20 chr20_49120957     HCab    G    A        0      0        2 
  20 chr20_49120957     HPrz    G    A        0      0        2 
  20 chr20_49120957     ZBoe    G    A        0      0        2 
  20 chr20_49120957     ZGre    G    A        0      0        2 
  20 chr20_49120957     ZHar    G    A        1      2        2 
  20 chr20_49120957   Sample    G    A        0      0        2 
  20 chr20_49121102     AAsi    T    C        0      0        2 
  20 chr20_49121102     AKia    T    C        0      0        2 
  20 chr20_49121102     AOna    T    C        0      0        2 
  20 chr20_49121102     ASom    T    C        0      0        2 
  20 chr20_49121102     HCab    T    C      0.5      1        2 
  20 chr20_49121102     HPrz    T    C      0.5      1        2 
  20 chr20_49121102     ZBoe    T    C        0      0        2 
  20 chr20_49121102     ZGre    T    C        0      0        2 
  20 chr20_49121102     ZHar    T    C        0      0        2 
  20 chr20_49121102   Sample    T    C        0      0        2 
  20 chr20_49122066     AAsi    C    G        0      0        2 
  20 chr20_49122066     AKia    C    G        0      0        2 
  20 chr20_49122066     AOna    C    G        0      0        2 
  20 chr20_49122066     ASom    C    G        0      0        2 
  20 chr20_49122066     HCab    C    G        0      0        2 
  20 chr20_49122066     HPrz    C    G      0.5      1        2 
  20 chr20_49122066     ZBoe    C    G        0      0        2 
  20 chr20_49122066     ZGre    C    G        0      0        2 
  20 chr20_49122066     ZHar    C    G        0      0        2 
  20 chr20_49122066   Sample    C    G        0      0        2 
  20 chr20_49124914     AAsi    C    T        0      0        2 
  20 chr20_49124914     AKia    C    T        0      0        2 
  20 chr20_49124914     AOna    C    T        0      0        2 
  20 chr20_49124914     ASom    C    T        0      0        2 
  20 chr20_49124914     HCab    C    T        0      0        2 
  20 chr20_49124914     HPrz    C    T        0      0        2 
  20 chr20_49124914     ZBoe    C    T      0.5      1        2 
  20 chr20_49124914     ZGre    C    T        0      0        2 
  20 chr20_49124914     ZHar    C    T        0      0        2 
  20 chr20_49124914   Sample    C    T        0      0        2 
  20 chr20_49125977     AAsi    T    C        0      0        2 
  20 chr20_49125977     AKia    T    C        0      0        2 
  20 chr20_49125977     AOna    T    C        0      0        2 
  20 chr20_49125977     ASom    T    C        0      0        2 
  20 chr20_49125977     HCab    T    C      0.5      1        2 
  20 chr20_49125977     HPrz    T    C      0.5      1        2 
  20 chr20_49125977     ZBoe    T    C        0      0        2 
  20 chr20_49125977     ZGre    T    C        0      0        2 
  20 chr20_49125977     ZHar    T    C        0      0        2 
  20 chr20_49125977   Sample    T    C        0      0        2 
  20 chr20_49133212     AAsi    C    G        0      0        2 
  20 chr20_49133212     AKia    C    G        0      0        2 
  20 chr20_49133212     AOna    C    G        0      0        2 
  20 chr20_49133212     ASom    C    G        0      0        2 
  20 chr20_49133212     HCab    C    G      0.5      1        2 
  20 chr20_49133212     HPrz    C    G        1      2        2 
  20 chr20_49133212     ZBoe    C    G        0      0        2 
  20 chr20_49133212     ZGre    C    G        0      0        2 
  20 chr20_49133212     ZHar    C    G        0      0        2 
  20 chr20_49133212   Sample    C    G        0      0        2 
  20 chr20_49134854     AAsi    C    T        0      0        2 
  20 chr20_49134854     AKia    C    T        0      0        2 
  20 chr20_49134854     AOna    C    T        0      0        2 
  20 chr20_49134854     ASom    C    T        0      0        2 
  20 chr20_49134854     HCab    C    T      0.5      1        2 
  20 chr20_49134854     HPrz    C    T        0      0        2 
  20 chr20_49134854     ZBoe    C    T        0      0        2 
  20 chr20_49134854     ZGre    C    T        0      0        2 
  20 chr20_49134854     ZHar    C    T        0      0        2 
  20 chr20_49134854   Sample    C    T        0      0        2 
  20 chr20_49138284     AAsi    C    T      0.5      1        2 
  20 chr20_49138284     AKia    C    T        0      0        2 
  20 chr20_49138284     AOna    C    T        0      0        2 
  20 chr20_49138284     ASom    C    T        1      2        2 
  20 chr20_49138284     HCab    C    T        0      0        2 
  20 chr20_49138284     HPrz    C    T        0      0        2 
  20 chr20_49138284     ZBoe    C    T        0      0        2 
  20 chr20_49138284     ZGre    C    T        0      0        2 
  20 chr20_49138284     ZHar    C    T        0      0        2 
  20 chr20_49138284   Sample    C    T        1      2        2 
  20 chr20_49142885     AAsi    A    T        1      2        2 
  20 chr20_49142885     AKia    A    T        0      0        2 
  20 chr20_49142885     AOna    A    T        0      0        2 
  20 chr20_49142885     ASom    A    T        1      2        2 
  20 chr20_49142885     HCab    A    T        0      0        2 
  20 chr20_49142885     HPrz    A    T        0      0        2 
  20 chr20_49142885     ZBoe    A    T        0      0        2 
  20 chr20_49142885     ZGre    A    T        0      0        2 
  20 chr20_49142885     ZHar    A    T        0      0        2 
  20 chr20_49142885   Sample    A    T        1      2        2 
  20 chr20_49149949     AAsi    T    C        0      0        2 
  20 chr20_49149949     AKia    T    C        0      0        2 
  20 chr20_49149949     AOna    T    C        0      0        2 
  20 chr20_49149949     ASom    T    C        0      0        2 
  20 chr20_49149949     HCab    T    C        0      0        2 
  20 chr20_49149949     HPrz    T    C      0.5      1        2 
  20 chr20_49149949     ZBoe    T    C        0      0        2 
  20 chr20_49149949     ZGre    T    C        0      0        2 
  20 chr20_49149949     ZHar    T    C        0      0        2 
  20 chr20_49149949   Sample    T    C        0      0        2 
  20 chr20_49158872     AAsi    C    T        0      0        2 
  20 chr20_49158872     AKia    C    T        0      0        2 
  20 chr20_49158872     AOna    C    T        0      0        2 
  20 chr20_49158872     ASom    C    T        0      0        2 
  20 chr20_49158872     HCab    C    T        0      0        2 
  20 chr20_49158872     HPrz    C    T      0.5      1        2 
  20 chr20_49158872     ZBoe    C    T        0      0        2 
  20 chr20_49158872     ZGre    C    T        0      0        2 
  20 chr20_49158872     ZHar    C    T        0      0        2 
  20 chr20_49158872   Sample    C    T        0      0        2 
  20 chr20_49162370     AAsi    C    T        0      0        2 
  20 chr20_49162370     AKia    C    T        0      0        2 
  20 chr20_49162370     AOna    C    T      0.5      1        2 
  20 chr20_49162370     ASom    C    T        0      0        2 
  20 chr20_49162370     HCab    C    T        0      0        2 
  20 chr20_49162370     HPrz    C    T        0      0        2 
  20 chr20_49162370     ZBoe    C    T        0      0        2 
  20 chr20_49162370     ZGre    C    T        0      0        2 
  20 chr20_49162370     ZHar    C    T        0      0        2 
  20 chr20_49162370   Sample    C    T        0      0        2 
  20 chr20_49168538     AAsi    C    G        0      0        2 
  20 chr20_49168538     AKia    C    G        0      0        2 
  20 chr20_49168538     AOna    C    G        0      0        2 
  20 chr20_49168538     ASom    C    G        0      0        2 
  20 chr20_49168538     HCab    C    G        1      2        2 
  20 chr20_49168538     HPrz    C    G        1      2        2 
  20 chr20_49168538     ZBoe    C    G        0      0        2 
  20 chr20_49168538     ZGre    C    G        0      0        2 
  20 chr20_49168538     ZHar    C    G        0      0        2 
  20 chr20_49168538   Sample    C    G        0      0        2 
  20 chr20_49169930     AAsi    G    A        0      0        2 
  20 chr20_49169930     AKia    G    A        0      0        2 
  20 chr20_49169930     AOna    G    A        0      0        2 
  20 chr20_49169930     ASom    G    A        0      0        2 
  20 chr20_49169930     HCab    G    A        1      2        2 
  20 chr20_49169930     HPrz    G    A        1      2        2 
  20 chr20_49169930     ZBoe    G    A        0      0        2 
  20 chr20_49169930     ZGre    G    A        0      0        2 
  20 chr20_49169930     ZHar    G    A        0      0        2 
  20 chr20_49169930   Sample    G    A        0      0        2 
  20 chr20_49172057     AAsi    C    A      0.5      1        2 
  20 chr20_49172057     AKia    C    A        0      0        2 
  20 chr20_49172057     AOna    C    A        0      0        2 
  20 chr20_49172057     ASom    C    A        0      0        2 
  20 chr20_49172057     HCab    C    A        0      0        2 
  20 chr20_49172057     HPrz    C    A        0      0        2 
  20 chr20_49172057     ZBoe    C    A        0      0        2 
  20 chr20_49172057     ZGre    C    A        0      0        2 
  20 chr20_49172057     ZHar    C    A        0      0        2 
  20 chr20_49172057   Sample    C    A        0      0        2 
  20 chr20_49174430     AAsi    G    A        0      0        2 
  20 chr20_49174430     AKia    G    A        0      0        2 
  20 chr20_49174430     AOna    G    A        0      0        2 
  20 chr20_49174430     ASom    G    A        0      0        2 
  20 chr20_49174430     HCab    G    A        1      2        2 
  20 chr20_49174430     HPrz    G    A        1      2        2 
  20 chr20_49174430     ZBoe    G    A        0      0        2 
  20 chr20_49174430     ZGre    G    A        0      0        2 
  20 chr20_49174430     ZHar    G    A        0      0        2 
  20 chr20_49174430   Sample    G    A        0      0        2 
  20 chr20_49182326     AAsi    T    C        0      0        2 
  20 chr20_49182326     AKia    T    C      0.5      1        2 
  20 chr20_49182326     AOna    T    C        0      0        2 
  20 chr20_49182326     ASom    T    C        0      0        2 
  20 chr20_49182326     HCab    T    C        0      0        2 
  20 chr20_49182326     HPrz    T    C        0      0        2 
  20 chr20_49182326     ZBoe    T    C        0      0        2 
  20 chr20_49182326     ZGre    T    C        0      0        2 
  20 chr20_49182326     ZHar    T    C        0      0        2 
  20 chr20_49182326   Sample    T    C        0      0        2 
  20 chr20_49183333     AAsi    C    A      0.5      1        2 
  20 chr20_49183333     AKia    C    A        0      0        2 
  20 chr20_49183333     AOna    C    A        0      0        2 
  20 chr20_49183333     ASom    C    A        0      0        2 
  20 chr20_49183333     HCab    C    A        0      0        2 
  20 chr20_49183333     HPrz    C    A        0      0        2 
  20 chr20_49183333     ZBoe    C    A        0      0        2 
  20 chr20_49183333     ZGre    C    A        0      0        2 
  20 chr20_49183333     ZHar    C    A        0      0        2 
  20 chr20_49183333   Sample    C    A        0      0        2 
  20 chr20_49189309     AAsi    A    G        0      0        2 
  20 chr20_49189309     AKia    A    G        0      0        2 
  20 chr20_49189309     AOna    A    G        0      0        2 
  20 chr20_49189309     ASom    A    G        0      0        2 
  20 chr20_49189309     HCab    A    G        0      0        2 
  20 chr20_49189309     HPrz    A    G        0      0        2 
  20 chr20_49189309     ZBoe    A    G        0      0        2 
  20 chr20_49189309     ZGre    A    G        0      0        2 
  20 chr20_49189309     ZHar    A    G        1      2        2 
  20 chr20_49189309   Sample    A    G        0      0        2 
  20 chr20_49199597     AAsi    T    C        0      0        2 
  20 chr20_49199597     AKia    T    C        0      0        2 
  20 chr20_49199597     AOna    T    C        0      0        2 
  20 chr20_49199597     ASom    T    C        0      0        2 
  20 chr20_49199597     HCab    T    C        1      2        2 
  20 chr20_49199597     HPrz    T    C        1      2        2 
  20 chr20_49199597     ZBoe    T    C        0      0        2 
  20 chr20_49199597     ZGre    T    C        0      0        2 
  20 chr20_49199597     ZHar    T    C        0      0        2 
  20 chr20_49199597   Sample    T    C        0      0        2 
  20 chr20_49210474     AAsi    T    C        0      0        2 
  20 chr20_49210474     AKia    T    C        0      0        2 
  20 chr20_49210474     AOna    T    C        0      0        2 
  20 chr20_49210474     ASom    T    C        0      0        2 
  20 chr20_49210474     HCab    T    C        0      0        2 
  20 chr20_49210474     HPrz    T    C        0      0        2 
  20 chr20_49210474     ZBoe    T    C        0      0        2 
  20 chr20_49210474     ZGre    T    C        0      0        2 
  20 chr20_49210474     ZHar    T    C      0.5      1        2 
  20 chr20_49210474   Sample    T    C        0      0        2 
  20 chr20_49214383     AAsi    T    C        0      0        2 
  20 chr20_49214383     AKia    T    C        0      0        2 
  20 chr20_49214383     AOna    T    C        0      0        2 
  20 chr20_49214383     ASom    T    C        0      0        2 
  20 chr20_49214383     HCab    T    C        0      0        2 
  20 chr20_49214383     HPrz    T    C        0      0        2 
  20 chr20_49214383     ZBoe    T    C      0.5      1        2 
  20 chr20_49214383     ZGre    T    C        0      0        2 
  20 chr20_49214383     ZHar    T    C        0      0        2 
  20 chr20_49214383   Sample    T    C        0      0        2 
  20 chr20_49215505     AAsi    C    T        0      0        2 
  20 chr20_49215505     AKia    C    T        0      0        2 
  20 chr20_49215505     AOna    C    T        0      0        2 
  20 chr20_49215505     ASom    C    T        0      0        2 
  20 chr20_49215505     HCab    C    T        1      2        2 
  20 chr20_49215505     HPrz    C    T        1      2        2 
  20 chr20_49215505     ZBoe    C    T        0      0        2 
  20 chr20_49215505     ZGre    C    T        0      0        2 
  20 chr20_49215505     ZHar    C    T        0      0        2 
  20 chr20_49215505   Sample    C    T        0      0        2 
  20 chr20_49219198     AAsi    T    C        0      0        2 
  20 chr20_49219198     AKia    T    C      0.5      1        2 
  20 chr20_49219198     AOna    T    C        0      0        2 
  20 chr20_49219198     ASom    T    C        0      0        2 
  20 chr20_49219198     HCab    T    C        0      0        2 
  20 chr20_49219198     HPrz    T    C        0      0        2 
  20 chr20_49219198     ZBoe    T    C        0      0        2 
  20 chr20_49219198     ZGre    T    C        0      0        2 
  20 chr20_49219198     ZHar    T    C        0      0        2 
  20 chr20_49219198   Sample    T    C        0      0        2 
  20 chr20_49223801     AAsi    A    G        0      0        2 
  20 chr20_49223801     AKia    A    G        0      0        2 
  20 chr20_49223801     AOna    A    G        0      0        2 
  20 chr20_49223801     ASom    A    G        0      0        2 
  20 chr20_49223801     HCab    A    G        1      2        2 
  20 chr20_49223801     HPrz    A    G        1      2        2 
  20 chr20_49223801     ZBoe    A    G        0      0        2 
  20 chr20_49223801     ZGre    A    G        0      0        2 
  20 chr20_49223801     ZHar    A    G        0      0        2 
  20 chr20_49223801   Sample    A    G        0      0        2 
  20 chr20_49226735     AAsi    A    G      0.5      1        2 
  20 chr20_49226735     AKia    A    G        0      0        2 
  20 chr20_49226735     AOna    A    G        0      0        2 
  20 chr20_49226735     ASom    A    G        0      0        2 
  20 chr20_49226735     HCab    A    G        0      0        2 
  20 chr20_49226735     HPrz    A    G        0      0        2 
  20 chr20_49226735     ZBoe    A    G        0      0        2 
  20 chr20_49226735     ZGre    A    G        0      0        2 
  20 chr20_49226735     ZHar    A    G        0      0        2 
  20 chr20_49226735   Sample    A    G        1      2        2 
  20 chr20_49229946     AAsi    T    A        0      0        2 
  20 chr20_49229946     AKia    T    A        0      0        2 
  20 chr20_49229946     AOna    T    A        0      0        2 
  20 chr20_49229946     ASom    T    A        0      0        2 
  20 chr20_49229946     HCab    T    A        0      0        2 
  20 chr20_49229946     HPrz    T    A        0      0        2 
  20 chr20_49229946     ZBoe    T    A        0      0        2 
  20 chr20_49229946     ZGre    T    A      0.5      1        2 
  20 chr20_49229946     ZHar    T    A        0      0        2 
  20 chr20_49229946   Sample    T    A        0      0        2 
  20 chr20_49235182     AAsi    T    C        1      2        2 
  20 chr20_49235182     AKia    T    C        0      0        2 
  20 chr20_49235182     AOna    T    C        0      0        2 
  20 chr20_49235182     ASom    T    C        0      0        2 
  20 chr20_49235182     HCab    T    C        0      0        2 
  20 chr20_49235182     HPrz    T    C        0      0        2 
  20 chr20_49235182     ZBoe    T    C        0      0        2 
  20 chr20_49235182     ZGre    T    C        0      0        2 
  20 chr20_49235182     ZHar    T    C        0      0        2 
  20 chr20_49235182   Sample    T    C        1      2        2 
  20 chr20_49235559     AAsi    C    T        0      0        2 
  20 chr20_49235559     AKia    C    T        0      0        2 
  20 chr20_49235559     AOna    C    T        0      0        2 
  20 chr20_49235559     ASom    C    T        0      0        2 
  20 chr20_49235559     HCab    C    T        0      0        2 
  20 chr20_49235559     HPrz    C    T        0      0        2 
  20 chr20_49235559     ZBoe    C    T        0      0        2 
  20 chr20_49235559     ZGre    C    T      0.5      1        2 
  20 chr20_49235559     ZHar    C    T        0      0        2 
  20 chr20_49235559   Sample    C    T        0      0        2 
  20 chr20_49235584     AAsi    C    A        0      0        2 
  20 chr20_49235584     AKia    C    A        0      0        2 
  20 chr20_49235584     AOna    C    A        0      0        2 
  20 chr20_49235584     ASom    C    A        0      0        2 
  20 chr20_49235584     HCab    C    A        0      0        2 
  20 chr20_49235584     HPrz    C    A        0      0        2 
  20 chr20_49235584     ZBoe    C    A      0.5      1        2 
  20 chr20_49235584     ZGre    C    A        0      0        2 
  20 chr20_49235584     ZHar    C    A        0      0        2 
  20 chr20_49235584   Sample    C    A        0      0        2 
  20 chr20_49240439     AAsi    T    C        0      0        2 
  20 chr20_49240439     AKia    T    C        0      0        2 
  20 chr20_49240439     AOna    T    C      0.5      1        2 
  20 chr20_49240439     ASom    T    C        0      0        2 
  20 chr20_49240439     HCab    T    C        0      0        2 
  20 chr20_49240439     HPrz    T    C        0      0        2 
  20 chr20_49240439     ZBoe    T    C        0      0        2 
  20 chr20_49240439     ZGre    T    C        0      0        2 
  20 chr20_49240439     ZHar    T    C        0      0        2 
  20 chr20_49240439   Sample    T    C        0      0        2 
  20 chr20_49243881     AAsi    G    C        0      0        2 
  20 chr20_49243881     AKia    G    C        0      0        2 
  20 chr20_49243881     AOna    G    C      0.5      1        2 
  20 chr20_49243881     ASom    G    C        0      0        2 
  20 chr20_49243881     HCab    G    C        0      0        2 
  20 chr20_49243881     HPrz    G    C        0      0        2 
  20 chr20_49243881     ZBoe    G    C        0      0        2 
  20 chr20_49243881     ZGre    G    C        0      0        2 
  20 chr20_49243881     ZHar    G    C        0      0        2 
  20 chr20_49243881   Sample    G    C        0      0        2 
  20 chr20_49245600     AAsi    A    C        0      0        2 
  20 chr20_49245600     AKia    A    C        0      0        2 
  20 chr20_49245600     AOna    A    C        0      0        2 
  20 chr20_49245600     ASom    A    C        0      0        2 
  20 chr20_49245600     HCab    A    C        0      0        2 
  20 chr20_49245600     HPrz    A    C        0      0        2 
  20 chr20_49245600     ZBoe    A    C      0.5      1        2 
  20 chr20_49245600     ZGre    A    C        0      0        2 
  20 chr20_49245600     ZHar    A    C        0      0        2 
  20 chr20_49245600   Sample    A    C        0      0        2 
  20 chr20_49245835     AAsi    C    T      0.5      1        2 
  20 chr20_49245835     AKia    C    T        0      0        2 
  20 chr20_49245835     AOna    C    T        0      0        2 
  20 chr20_49245835     ASom    C    T        0      0        2 
  20 chr20_49245835     HCab    C    T        0      0        2 
  20 chr20_49245835     HPrz    C    T        0      0        2 
  20 chr20_49245835     ZBoe    C    T        0      0        2 
  20 chr20_49245835     ZGre    C    T        0      0        2 
  20 chr20_49245835     ZHar    C    T        0      0        2 
  20 chr20_49245835   Sample    C    T        1      2        2 
  20 chr20_49249564     AAsi    C    G        0      0        2 
  20 chr20_49249564     AKia    C    G        0      0        2 
  20 chr20_49249564     AOna    C    G        0      0        2 
  20 chr20_49249564     ASom    C    G        0      0        2 
  20 chr20_49249564     HCab    C    G        1      2        2 
  20 chr20_49249564     HPrz    C    G        1      2        2 
  20 chr20_49249564     ZBoe    C    G        0      0        2 
  20 chr20_49249564     ZGre    C    G        0      0        2 
  20 chr20_49249564     ZHar    C    G        0      0        2 
  20 chr20_49249564   Sample    C    G        0      0        2 
  20 chr20_49250782     AAsi    G    A        0      0        2 
  20 chr20_49250782     AKia    G    A        0      0        2 
  20 chr20_49250782     AOna    G    A        0      0        2 
  20 chr20_49250782     ASom    G    A        0      0        2 
  20 chr20_49250782     HCab    G    A        0      0        2 
  20 chr20_49250782     HPrz    G    A        0      0        2 
  20 chr20_49250782     ZBoe    G    A        0      0        2 
  20 chr20_49250782     ZGre    G    A      0.5      1        2 
  20 chr20_49250782     ZHar    G    A        0      0        2 
  20 chr20_49250782   Sample    G    A        0      0        2 
  20 chr20_49251286     AAsi    C    G        0      0        2 
  20 chr20_49251286     AKia    C    G        0      0        2 
  20 chr20_49251286     AOna    C    G        0      0        2 
  20 chr20_49251286     ASom    C    G        0      0        2 
  20 chr20_49251286     HCab    C    G        0      0        2 
  20 chr20_49251286     HPrz    C    G        0      0        2 
  20 chr20_49251286     ZBoe    C    G      0.5      1        2 
  20 chr20_49251286     ZGre    C    G        0      0        2 
  20 chr20_49251286     ZHar    C    G        0      0        2 
  20 chr20_49251286   Sample    C    G        0      0        2 
  20 chr20_49252411     AAsi    A    C        0      0        2 
  20 chr20_49252411     AKia    A    C        0      0        2 
  20 chr20_49252411     AOna    A    C        0      0        2 
  20 chr20_49252411     ASom    A    C        0      0        2 
  20 chr20_49252411     HCab    A    C        1      2        2 
  20 chr20_49252411     HPrz    A    C        1      2        2 
  20 chr20_49252411     ZBoe    A    C        0      0        2 
  20 chr20_49252411     ZGre    A    C        0      0        2 
  20 chr20_49252411     ZHar    A    C        0      0        2 
  20 chr20_49252411   Sample    A    C        0      0        2 
  20 chr20_49254151     AAsi    A    G        0      0        2 
  20 chr20_49254151     AKia    A    G        0      0        2 
  20 chr20_49254151     AOna    A    G        0      0        2 
  20 chr20_49254151     ASom    A    G        0      0        2 
  20 chr20_49254151     HCab    A    G        0      0        2 
  20 chr20_49254151     HPrz    A    G        0      0        2 
  20 chr20_49254151     ZBoe    A    G        0      0        2 
  20 chr20_49254151     ZGre    A    G        1      2        2 
  20 chr20_49254151     ZHar    A    G        0      0        2 
  20 chr20_49254151   Sample    A    G        0      0        2 
  20 chr20_49258617     AAsi    T    C        0      0        2 
  20 chr20_49258617     AKia    T    C        0      0        2 
  20 chr20_49258617     AOna    T    C        0      0        2 
  20 chr20_49258617     ASom    T    C        1      2        2 
  20 chr20_49258617     HCab    T    C        0      0        2 
  20 chr20_49258617     HPrz    T    C        0      0        2 
  20 chr20_49258617     ZBoe    T    C        0      0        2 
  20 chr20_49258617     ZGre    T    C        0      0        2 
  20 chr20_49258617     ZHar    T    C        0      0        2 
  20 chr20_49258617   Sample    T    C        0      0        2 
  20 chr20_49262569     AAsi    G    A        0      0        2 
  20 chr20_49262569     AKia    G    A      0.5      1        2 
  20 chr20_49262569     AOna    G    A        0      0        2 
  20 chr20_49262569     ASom    G    A        0      0        2 
  20 chr20_49262569     HCab    G    A        0      0        2 
  20 chr20_49262569     HPrz    G    A        0      0        2 
  20 chr20_49262569     ZBoe    G    A        0      0        2 
  20 chr20_49262569     ZGre    G    A        0      0        2 
  20 chr20_49262569     ZHar    G    A        0      0        2 
  20 chr20_49262569   Sample    G    A        0      0        2 
  20 chr20_49263222     AAsi    G    A        0      0        2 
  20 chr20_49263222     AKia    G    A        0      0        2 
  20 chr20_49263222     AOna    G    A        0      0        2 
  20 chr20_49263222     ASom    G    A        0      0        2 
  20 chr20_49263222     HCab    G    A        0      0        2 
  20 chr20_49263222     HPrz    G    A        0      0        2 
  20 chr20_49263222     ZBoe    G    A        0      0        2 
  20 chr20_49263222     ZGre    G    A        1      2        2 
  20 chr20_49263222     ZHar    G    A        0      0        2 
  20 chr20_49263222   Sample    G    A        0      0        2 
  20 chr20_49264661     AAsi    G    C        0      0        2 
  20 chr20_49264661     AKia    G    C        0      0        2 
  20 chr20_49264661     AOna    G    C        0      0        2 
  20 chr20_49264661     ASom    G    C        0      0        2 
  20 chr20_49264661     HCab    G    C        1      2        2 
  20 chr20_49264661     HPrz    G    C        1      2        2 
  20 chr20_49264661     ZBoe    G    C        0      0        2 
  20 chr20_49264661     ZGre    G    C        0      0        2 
  20 chr20_49264661     ZHar    G    C        0      0        2 
  20 chr20_49264661   Sample    G    C        0      0        2 
  20 chr20_49267404     AAsi    A    C        0      0        2 
  20 chr20_49267404     AKia    A    C        0      0        2 
  20 chr20_49267404     AOna    A    C        1      2        2 
  20 chr20_49267404     ASom    A    C        0      0        2 
  20 chr20_49267404     HCab    A    C        0      0        2 
  20 chr20_49267404     HPrz    A    C        0      0        2 
  20 chr20_49267404     ZBoe    A    C        0      0        2 
  20 chr20_49267404     ZGre    A    C        0      0        2 
  20 chr20_49267404     ZHar    A    C        0      0        2 
  20 chr20_49267404   Sample    A    C        0      0        2 
  20 chr20_49267644     AAsi    G    A        0      0        2 
  20 chr20_49267644     AKia    G    A        0      0        2 
  20 chr20_49267644     AOna    G    A        0      0        2 
  20 chr20_49267644     ASom    G    A        0      0        2 
  20 chr20_49267644     HCab    G    A        1      2        2 
  20 chr20_49267644     HPrz    G    A        1      2        2 
  20 chr20_49267644     ZBoe    G    A        0      0        2 
  20 chr20_49267644     ZGre    G    A        0      0        2 
  20 chr20_49267644     ZHar    G    A        0      0        2 
  20 chr20_49267644   Sample    G    A        0      0        2 
  20 chr20_49275302     AAsi    A    G        0      0        2 
  20 chr20_49275302     AKia    A    G        0      0        2 
  20 chr20_49275302     AOna    A    G        0      0        2 
  20 chr20_49275302     ASom    A    G        0      0        2 
  20 chr20_49275302     HCab    A    G        1      2        2 
  20 chr20_49275302     HPrz    A    G        1      2        2 
  20 chr20_49275302     ZBoe    A    G        0      0        2 
  20 chr20_49275302     ZGre    A    G        0      0        2 
  20 chr20_49275302     ZHar    A    G        0      0        2 
  20 chr20_49275302   Sample    A    G        0      0        2 
  20 chr20_49276059     AAsi    G    A        0      0        2 
  20 chr20_49276059     AKia    G    A        0      0        2 
  20 chr20_49276059     AOna    G    A        0      0        2 
  20 chr20_49276059     ASom    G    A        0      0        2 
  20 chr20_49276059     HCab    G    A        1      2        2 
  20 chr20_49276059     HPrz    G    A        1      2        2 
  20 chr20_49276059     ZBoe    G    A        0      0        2 
  20 chr20_49276059     ZGre    G    A        0      0        2 
  20 chr20_49276059     ZHar    G    A        0      0        2 
  20 chr20_49276059   Sample    G    A        0      0        2 
  20 chr20_49279197     AAsi    T    C        0      0        2 
  20 chr20_49279197     AKia    T    C        0      0        2 
  20 chr20_49279197     AOna    T    C        0      0        2 
  20 chr20_49279197     ASom    T    C        0      0        2 
  20 chr20_49279197     HCab    T    C        0      0        2 
  20 chr20_49279197     HPrz    T    C      0.5      1        2 
  20 chr20_49279197     ZBoe    T    C        0      0        2 
  20 chr20_49279197     ZGre    T    C        0      0        2 
  20 chr20_49279197     ZHar    T    C        0      0        2 
  20 chr20_49279197   Sample    T    C        0      0        2 
  20 chr20_49281066     AAsi    G    A        0      0        2 
  20 chr20_49281066     AKia    G    A        1      2        2 
  20 chr20_49281066     AOna    G    A        1      2        2 
  20 chr20_49281066     ASom    G    A        0      0        2 
  20 chr20_49281066     HCab    G    A        0      0        2 
  20 chr20_49281066     HPrz    G    A        0      0        2 
  20 chr20_49281066     ZBoe    G    A        0      0        2 
  20 chr20_49281066     ZGre    G    A        0      0        2 
  20 chr20_49281066     ZHar    G    A        0      0        2 
  20 chr20_49281066   Sample    G    A        0      0        2 
  20 chr20_49282108     AAsi    G    C        0      0        2 
  20 chr20_49282108     AKia    G    C        0      0        2 
  20 chr20_49282108     AOna    G    C        0      0        2 
  20 chr20_49282108     ASom    G    C        0      0        2 
  20 chr20_49282108     HCab    G    C        1      2        2 
  20 chr20_49282108     HPrz    G    C        1      2        2 
  20 chr20_49282108     ZBoe    G    C        0      0        2 
  20 chr20_49282108     ZGre    G    C        0      0        2 
  20 chr20_49282108     ZHar    G    C        0      0        2 
  20 chr20_49282108   Sample    G    C        0      0        2 
  20 chr20_49287028     AAsi    G    C        0      0        2 
  20 chr20_49287028     AKia    G    C        0      0        2 
  20 chr20_49287028     AOna    G    C        0      0        2 
  20 chr20_49287028     ASom    G    C        0      0        2 
  20 chr20_49287028     HCab    G    C      0.5      1        2 
  20 chr20_49287028     HPrz    G    C        0      0        2 
  20 chr20_49287028     ZBoe    G    C        0      0        2 
  20 chr20_49287028     ZGre    G    C        0      0        2 
  20 chr20_49287028     ZHar    G    C        0      0        2 
  20 chr20_49287028   Sample    G    C        0      0        2 
  20 chr20_49287271     AAsi    T    C        0      0        2 
  20 chr20_49287271     AKia    T    C        1      2        2 
  20 chr20_49287271     AOna    T    C        1      2        2 
  20 chr20_49287271     ASom    T    C        0      0        2 
  20 chr20_49287271     HCab    T    C        0      0        2 
  20 chr20_49287271     HPrz    T    C        0      0        2 
  20 chr20_49287271     ZBoe    T    C        0      0        2 
  20 chr20_49287271     ZGre    T    C        0      0        2 
  20 chr20_49287271     ZHar    T    C        0      0        2 
  20 chr20_49287271   Sample    T    C        0      0        2 
  20 chr20_49290127     AAsi    G    T        0      0        2 
  20 chr20_49290127     AKia    G    T        0      0        2 
  20 chr20_49290127     AOna    G    T        0      0        2 
  20 chr20_49290127     ASom    G    T        0      0        2 
  20 chr20_49290127     HCab    G    T        0      0        2 
  20 chr20_49290127     HPrz    G    T        0      0        2 
  20 chr20_49290127     ZBoe    G    T      0.5      1        2 
  20 chr20_49290127     ZGre    G    T        0      0        2 
  20 chr20_49290127     ZHar    G    T        0      0        2 
  20 chr20_49290127   Sample    G    T        0      0        2 
  20 chr20_49293357     AAsi    C    T        0      0        2 
  20 chr20_49293357     AKia    C    T        0      0        2 
  20 chr20_49293357     AOna    C    T        0      0        2 
  20 chr20_49293357     ASom    C    T        0      0        2 
  20 chr20_49293357     HCab    C    T        0      0        2 
  20 chr20_49293357     HPrz    C    T        0      0        2 
  20 chr20_49293357     ZBoe    C    T      0.5      1        2 
  20 chr20_49293357     ZGre    C    T        1      2        2 
  20 chr20_49293357     ZHar    C    T        1      2        2 
  20 chr20_49293357   Sample    C    T        0      0        2 
  20 chr20_49303153     AAsi    T    C        0      0        2 
  20 chr20_49303153     AKia    T    C        1      2        2 
  20 chr20_49303153     AOna    T    C      0.5      1        2 
  20 chr20_49303153     ASom    T    C        0      0        2 
  20 chr20_49303153     HCab    T    C        0      0        2 
  20 chr20_49303153     HPrz    T    C        0      0        2 
  20 chr20_49303153     ZBoe    T    C        0      0        2 
  20 chr20_49303153     ZGre    T    C        0      0        2 
  20 chr20_49303153     ZHar    T    C        0      0        2 
  20 chr20_49303153   Sample    T    C        0      0        2 
  20 chr20_49305423     AAsi    T    C        0      0        2 
  20 chr20_49305423     AKia    T    C      0.5      1        2 
  20 chr20_49305423     AOna    T    C        0      0        2 
  20 chr20_49305423     ASom    T    C        0      0        2 
  20 chr20_49305423     HCab    T    C        0      0        2 
  20 chr20_49305423     HPrz    T    C        0      0        2 
  20 chr20_49305423     ZBoe    T    C        0      0        2 
  20 chr20_49305423     ZGre    T    C        0      0        2 
  20 chr20_49305423     ZHar    T    C        0      0        2 
  20 chr20_49305423   Sample    T    C        0      0        2 
  20 chr20_49307215     AAsi    T    A        0      0        2 
  20 chr20_49307215     AKia    T    A        0      0        2 
  20 chr20_49307215     AOna    T    A        0      0        2 
  20 chr20_49307215     ASom    T    A        1      2        2 
  20 chr20_49307215     HCab    T    A        0      0        2 
  20 chr20_49307215     HPrz    T    A        0      0        2 
  20 chr20_49307215     ZBoe    T    A        0      0        2 
  20 chr20_49307215     ZGre    T    A        0      0        2 
  20 chr20_49307215     ZHar    T    A        0      0        2 
  20 chr20_49307215   Sample    T    A        0      0        2 
  20 chr20_49322908     AAsi    G    A        0      0        2 
  20 chr20_49322908     AKia    G    A      0.5      1        2 
  20 chr20_49322908     AOna    G    A        0      0        2 
  20 chr20_49322908     ASom    G    A        0      0        2 
  20 chr20_49322908     HCab    G    A        0      0        2 
  20 chr20_49322908     HPrz    G    A        0      0        2 
  20 chr20_49322908     ZBoe    G    A        0      0        2 
  20 chr20_49322908     ZGre    G    A        0      0        2 
  20 chr20_49322908     ZHar    G    A        0      0        2 
  20 chr20_49322908   Sample    G    A        0      0        2 
  20 chr20_49323486     AAsi    C    T        0      0        2 
  20 chr20_49323486     AKia    C    T        0      0        2 
  20 chr20_49323486     AOna    C    T        0      0        2 
  20 chr20_49323486     ASom    C    T        0      0        2 
  20 chr20_49323486     HCab    C    T        0      0        2 
  20 chr20_49323486     HPrz    C    T        0      0        2 
  20 chr20_49323486     ZBoe    C    T        0      0        2 
  20 chr20_49323486     ZGre    C    T      0.5      1        2 
  20 chr20_49323486     ZHar    C    T        0      0        2 
  20 chr20_49323486   Sample    C    T        0      0        2 
  20 chr20_49335469     AAsi    C    A        1      2        2 
  20 chr20_49335469     AKia    C    A        1      2        2 
  20 chr20_49335469     AOna    C    A        1      2        2 
  20 chr20_49335469     ASom    C    A        1      2        2 
  20 chr20_49335469     HCab    C    A        0      0        2 
  20 chr20_49335469     HPrz    C    A        0      0        2 
  20 chr20_49335469     ZBoe    C    A        0      0        2 
  20 chr20_49335469     ZGre    C    A        0      0        2 
  20 chr20_49335469     ZHar    C    A        0      0        2 
  20 chr20_49335469   Sample    C    A        1      2        2 
  20 chr20_49342273     AAsi    A    G        0      0        2 
  20 chr20_49342273     AKia    A    G        0      0        2 
  20 chr20_49342273     AOna    A    G        0      0        2 
  20 chr20_49342273     ASom    A    G        0      0        2 
  20 chr20_49342273     HCab    A    G        0      0        2 
  20 chr20_49342273     HPrz    A    G        1      2        2 
  20 chr20_49342273     ZBoe    A    G        0      0        2 
  20 chr20_49342273     ZGre    A    G        0      0        2 
  20 chr20_49342273     ZHar    A    G        0      0        2 
  20 chr20_49342273   Sample    A    G        0      0        2 
  20 chr20_49342288     AAsi    G    A        0      0        2 
  20 chr20_49342288     AKia    G    A        0      0        2 
  20 chr20_49342288     AOna    G    A        0      0        2 
  20 chr20_49342288     ASom    G    A        0      0        2 
  20 chr20_49342288     HCab    G    A      0.5      1        2 
  20 chr20_49342288     HPrz    G    A        0      0        2 
  20 chr20_49342288     ZBoe    G    A        0      0        2 
  20 chr20_49342288     ZGre    G    A        0      0        2 
  20 chr20_49342288     ZHar    G    A        0      0        2 
  20 chr20_49342288   Sample    G    A        0      0        2 
  20 chr20_49349609     AAsi    C    A        1      2        2 
  20 chr20_49349609     AKia    C    A        0      0        2 
  20 chr20_49349609     AOna    C    A        0      0        2 
  20 chr20_49349609     ASom    C    A        1      2        2 
  20 chr20_49349609     HCab    C    A        0      0        2 
  20 chr20_49349609     HPrz    C    A        0      0        2 
  20 chr20_49349609     ZBoe    C    A        0      0        2 
  20 chr20_49349609     ZGre    C    A        0      0        2 
  20 chr20_49349609     ZHar    C    A        0      0        2 
  20 chr20_49349609   Sample    C    A        1      2        2 
  20 chr20_49350693     AAsi    G    A        0      0        2 
  20 chr20_49350693     AKia    G    A        0      0        2 
  20 chr20_49350693     AOna    G    A        0      0        2 
  20 chr20_49350693     ASom    G    A        0      0        2 
  20 chr20_49350693     HCab    G    A        1      2        2 
  20 chr20_49350693     HPrz    G    A        1      2        2 
  20 chr20_49350693     ZBoe    G    A        0      0        2 
  20 chr20_49350693     ZGre    G    A        0      0        2 
  20 chr20_49350693     ZHar    G    A        0      0        2 
  20 chr20_49350693   Sample    G    A        0      0        2 
  20 chr20_49371792     AAsi    G    A        1      2        2 
  20 chr20_49371792     AKia    G    A        0      0        2 
  20 chr20_49371792     AOna    G    A        0      0        2 
  20 chr20_49371792     ASom    G    A        1      2        2 
  20 chr20_49371792     HCab    G    A        0      0        2 
  20 chr20_49371792     HPrz    G    A        0      0        2 
  20 chr20_49371792     ZBoe    G    A        0      0        2 
  20 chr20_49371792     ZGre    G    A        0      0        2 
  20 chr20_49371792     ZHar    G    A        0      0        2 
  20 chr20_49371792   Sample    G    A        1      2        2 
  20 chr20_49373745     AAsi    C    A        0      0        2 
  20 chr20_49373745     AKia    C    A        0      0        2 
  20 chr20_49373745     AOna    C    A        0      0        2 
  20 chr20_49373745     ASom    C    A        0      0        2 
  20 chr20_49373745     HCab    C    A        1      2        2 
  20 chr20_49373745     HPrz    C    A        1      2        2 
  20 chr20_49373745     ZBoe    C    A        0      0        2 
  20 chr20_49373745     ZGre    C    A        0      0        2 
  20 chr20_49373745     ZHar    C    A        0      0        2 
  20 chr20_49373745   Sample    C    A        0      0        2 
  20 chr20_49374608     AAsi    G    A        0      0        2 
  20 chr20_49374608     AKia    G    A        0      0        2 
  20 chr20_49374608     AOna    G    A        0      0        2 
  20 chr20_49374608     ASom    G    A        0      0        2 
  20 chr20_49374608     HCab    G    A      0.5      1        2 
  20 chr20_49374608     HPrz    G    A      0.5      1        2 
  20 chr20_49374608     ZBoe    G    A        0      0        2 
  20 chr20_49374608     ZGre    G    A        0      0        2 
  20 chr20_49374608     ZHar    G    A        0      0        2 
  20 chr20_49374608   Sample    G    A        0      0        2 
  20 chr20_49374698     AAsi    T    C        0      0        2 
  20 chr20_49374698     AKia    T    C        0      0        2 
  20 chr20_49374698     AOna    T    C        0      0        2 
  20 chr20_49374698     ASom    T    C        0      0        2 
  20 chr20_49374698     HCab    T    C      0.5      1        2 
  20 chr20_49374698     HPrz    T    C      0.5      1        2 
  20 chr20_49374698     ZBoe    T    C        0      0        2 
  20 chr20_49374698     ZGre    T    C        0      0        2 
  20 chr20_49374698     ZHar    T    C        0      0        2 
  20 chr20_49374698   Sample    T    C        0      0        2 
  20 chr20_49375379     AAsi    G    T        0      0        2 
  20 chr20_49375379     AKia    G    T        0      0        2 
  20 chr20_49375379     AOna    G    T        0      0        2 
  20 chr20_49375379     ASom    G    T        0      0        2 
  20 chr20_49375379     HCab    G    T      0.5      1        2 
  20 chr20_49375379     HPrz    G    T      0.5      1        2 
  20 chr20_49375379     ZBoe    G    T        0      0        2 
  20 chr20_49375379     ZGre    G    T        0      0        2 
  20 chr20_49375379     ZHar    G    T        0      0        2 
  20 chr20_49375379   Sample    G    T        0      0        2 
  20 chr20_49391240     AAsi    G    C        0      0        2 
  20 chr20_49391240     AKia    G    C      0.5      1        2 
  20 chr20_49391240     AOna    G    C      0.5      1        2 
  20 chr20_49391240     ASom    G    C        0      0        2 
  20 chr20_49391240     HCab    G    C        0      0        2 
  20 chr20_49391240     HPrz    G    C        0      0        2 
  20 chr20_49391240     ZBoe    G    C        0      0        2 
  20 chr20_49391240     ZGre    G    C        0      0        2 
  20 chr20_49391240     ZHar    G    C        0      0        2 
  20 chr20_49391240   Sample    G    C        0      0        2 
  20 chr20_49395733     AAsi    G    C        0      0        2 
  20 chr20_49395733     AKia    G    C        0      0        2 
  20 chr20_49395733     AOna    G    C        0      0        2 
  20 chr20_49395733     ASom    G    C        0      0        2 
  20 chr20_49395733     HCab    G    C      0.5      1        2 
  20 chr20_49395733     HPrz    G    C      0.5      1        2 
  20 chr20_49395733     ZBoe    G    C        0      0        2 
  20 chr20_49395733     ZGre    G    C        0      0        2 
  20 chr20_49395733     ZHar    G    C        0      0        2 
  20 chr20_49395733   Sample    G    C        0      0        2 
  20 chr20_49407749     AAsi    C    T        0      0        2 
  20 chr20_49407749     AKia    C    T        0      0        2 
  20 chr20_49407749     AOna    C    T        0      0        2 
  20 chr20_49407749     ASom    C    T        0      0        2 
  20 chr20_49407749     HCab    C    T        0      0        2 
  20 chr20_49407749     HPrz    C    T        0      0        2 
  20 chr20_49407749     ZBoe    C    T        0      0        2 
  20 chr20_49407749     ZGre    C    T      0.5      1        2 
  20 chr20_49407749     ZHar    C    T        0      0        2 
  20 chr20_49407749   Sample    C    T        0      0        2 
  20 chr20_49414039     AAsi    G    A        0      0        2 
  20 chr20_49414039     AKia    G    A        0      0        2 
  20 chr20_49414039     AOna    G    A        0      0        2 
  20 chr20_49414039     ASom    G    A        0      0        2 
  20 chr20_49414039     HCab    G    A        0      0        2 
  20 chr20_49414039     HPrz    G    A        0      0        2 
  20 chr20_49414039     ZBoe    G    A        1      2        2 
  20 chr20_49414039     ZGre    G    A        0      0        2 
  20 chr20_49414039     ZHar    G    A        0      0        2 
  20 chr20_49414039   Sample    G    A        0      0        2 
  20 chr20_49415319     AAsi    T    C        0      0        2 
  20 chr20_49415319     AKia    T    C        0      0        2 
  20 chr20_49415319     AOna    T    C        0      0        2 
  20 chr20_49415319     ASom    T    C        0      0        2 
  20 chr20_49415319     HCab    T    C        1      2        2 
  20 chr20_49415319     HPrz    T    C        1      2        2 
  20 chr20_49415319     ZBoe    T    C        0      0        2 
  20 chr20_49415319     ZGre    T    C        0      0        2 
  20 chr20_49415319     ZHar    T    C        0      0        2 
  20 chr20_49415319   Sample    T    C        0      0        2 
  20 chr20_49415612     AAsi    A    G        0      0        2 
  20 chr20_49415612     AKia    A    G        0      0        2 
  20 chr20_49415612     AOna    A    G        0      0        2 
  20 chr20_49415612     ASom    A    G        0      0        2 
  20 chr20_49415612     HCab    A    G        0      0        2 
  20 chr20_49415612     HPrz    A    G        0      0        2 
  20 chr20_49415612     ZBoe    A    G        0      0        2 
  20 chr20_49415612     ZGre    A    G        1      2        2 
  20 chr20_49415612     ZHar    A    G        0      0        2 
  20 chr20_49415612   Sample    A    G        0      0        2 
  20 chr20_49417589     AAsi    G    C        0      0        2 
  20 chr20_49417589     AKia    G    C        0      0        2 
  20 chr20_49417589     AOna    G    C        0      0        2 
  20 chr20_49417589     ASom    G    C        0      0        2 
  20 chr20_49417589     HCab    G    C        0      0        2 
  20 chr20_49417589     HPrz    G    C        0      0        2 
  20 chr20_49417589     ZBoe    G    C        0      0        2 
  20 chr20_49417589     ZGre    G    C        1      2        2 
  20 chr20_49417589     ZHar    G    C        0      0        2 
  20 chr20_49417589   Sample    G    C        0      0        2 
  20 chr20_49419069     AAsi    G    C        0      0        2 
  20 chr20_49419069     AKia    G    C        0      0        2 
  20 chr20_49419069     AOna    G    C        0      0        2 
  20 chr20_49419069     ASom    G    C        0      0        2 
  20 chr20_49419069     HCab    G    C        1      2        2 
  20 chr20_49419069     HPrz    G    C        1      2        2 
  20 chr20_49419069     ZBoe    G    C        0      0        2 
  20 chr20_49419069     ZGre    G    C        0      0        2 
  20 chr20_49419069     ZHar    G    C        0      0        2 
  20 chr20_49419069   Sample    G    C        0      0        2 
  20 chr20_49420569     AAsi    G    A        0      0        2 
  20 chr20_49420569     AKia    G    A        0      0        2 
  20 chr20_49420569     AOna    G    A        0      0        2 
  20 chr20_49420569     ASom    G    A        0      0        2 
  20 chr20_49420569     HCab    G    A        1      2        2 
  20 chr20_49420569     HPrz    G    A        1      2        2 
  20 chr20_49420569     ZBoe    G    A        0      0        2 
  20 chr20_49420569     ZGre    G    A        0      0        2 
  20 chr20_49420569     ZHar    G    A        0      0        2 
  20 chr20_49420569   Sample    G    A        0      0        2 
  20 chr20_49425428     AAsi    A    G        0      0        2 
  20 chr20_49425428     AKia    A    G        0      0        2 
  20 chr20_49425428     AOna    A    G        0      0        2 
  20 chr20_49425428     ASom    A    G        0      0        2 
  20 chr20_49425428     HCab    A    G        0      0        2 
  20 chr20_49425428     HPrz    A    G      0.5      1        2 
  20 chr20_49425428     ZBoe    A    G        0      0        2 
  20 chr20_49425428     ZGre    A    G        0      0        2 
  20 chr20_49425428     ZHar    A    G        0      0        2 
  20 chr20_49425428   Sample    A    G        0      0        2 
  20 chr20_49453360     AAsi    C    T        0      0        2 
  20 chr20_49453360     AKia    C    T        0      0        2 
  20 chr20_49453360     AOna    C    T        0      0        2 
  20 chr20_49453360     ASom    C    T        0      0        2 
  20 chr20_49453360     HCab    C    T        0      0        2 
  20 chr20_49453360     HPrz    C    T        0      0        2 
  20 chr20_49453360     ZBoe    C    T        0      0        2 
  20 chr20_49453360     ZGre    C    T      0.5      1        2 
  20 chr20_49453360     ZHar    C    T        0      0        2 
  20 chr20_49453360   Sample    C    T        0      0        2 
  20 chr20_49473851     AAsi    A    G        0      0        2 
  20 chr20_49473851     AKia    A    G        0      0        2 
  20 chr20_49473851     AOna    A    G      0.5      1        2 
  20 chr20_49473851     ASom    A    G        0      0        2 
  20 chr20_49473851     HCab    A    G        0      0        2 
  20 chr20_49473851     HPrz    A    G        0      0        2 
  20 chr20_49473851     ZBoe    A    G        0      0        2 
  20 chr20_49473851     ZGre    A    G        0      0        2 
  20 chr20_49473851     ZHar    A    G        0      0        2 
  20 chr20_49473851   Sample    A    G        0      0        2 
  20 chr20_49486614     AAsi    T    G        0      0        2 
  20 chr20_49486614     AKia    T    G        0      0        2 
  20 chr20_49486614     AOna    T    G        0      0        2 
  20 chr20_49486614     ASom    T    G        0      0        2 
  20 chr20_49486614     HCab    T    G        0      0        2 
  20 chr20_49486614     HPrz    T    G        0      0        2 
  20 chr20_49486614     ZBoe    T    G      0.5      1        2 
  20 chr20_49486614     ZGre    T    G        0      0        2 
  20 chr20_49486614     ZHar    T    G        0      0        2 
  20 chr20_49486614   Sample    T    G        0      0        2 
  20 chr20_49492127     AAsi    C    T        0      0        2 
  20 chr20_49492127     AKia    C    T        0      0        2 
  20 chr20_49492127     AOna    C    T        0      0        2 
  20 chr20_49492127     ASom    C    T        0      0        2 
  20 chr20_49492127     HCab    C    T      0.5      1        2 
  20 chr20_49492127     HPrz    C    T        0      0        2 
  20 chr20_49492127     ZBoe    C    T        0      0        2 
  20 chr20_49492127     ZGre    C    T        0      0        2 
  20 chr20_49492127     ZHar    C    T        0      0        2 
  20 chr20_49492127   Sample    C    T        0      0        2 
  20 chr20_49496179     AAsi    T    G        0      0        2 
  20 chr20_49496179     AKia    T    G        0      0        2 
  20 chr20_49496179     AOna    T    G        0      0        2 
  20 chr20_49496179     ASom    T    G        0      0        2 
  20 chr20_49496179     HCab    T    G        0      0        2 
  20 chr20_49496179     HPrz    T    G        0      0        2 
  20 chr20_49496179     ZBoe    T    G        0      0        2 
  20 chr20_49496179     ZGre    T    G        0      0        2 
  20 chr20_49496179     ZHar    T    G        1      2        2 
  20 chr20_49496179   Sample    T    G        0      0        2 
  20 chr20_49504796     AAsi    T    C        0      0        2 
  20 chr20_49504796     AKia    T    C        0      0        2 
  20 chr20_49504796     AOna    T    C        0      0        2 
  20 chr20_49504796     ASom    T    C        0      0        2 
  20 chr20_49504796     HCab    T    C        1      2        2 
  20 chr20_49504796     HPrz    T    C        1      2        2 
  20 chr20_49504796     ZBoe    T    C        0      0        2 
  20 chr20_49504796     ZGre    T    C        0      0        2 
  20 chr20_49504796     ZHar    T    C        0      0        2 
  20 chr20_49504796   Sample    T    C        0      0        2 
  20 chr20_49513903     AAsi    A    T        0      0        2 
  20 chr20_49513903     AKia    A    T        0      0        2 
  20 chr20_49513903     AOna    A    T        0      0        2 
  20 chr20_49513903     ASom    A    T        0      0        2 
  20 chr20_49513903     HCab    A    T        0      0        2 
  20 chr20_49513903     HPrz    A    T        0      0        2 
  20 chr20_49513903     ZBoe    A    T        0      0        2 
  20 chr20_49513903     ZGre    A    T        0      0        2 
  20 chr20_49513903     ZHar    A    T        1      2        2 
  20 chr20_49513903   Sample    A    T        0      0        2 
  20 chr20_49516145     AAsi    C    G        0      0        2 
  20 chr20_49516145     AKia    C    G        0      0        2 
  20 chr20_49516145     AOna    C    G        0      0        2 
  20 chr20_49516145     ASom    C    G        0      0        2 
  20 chr20_49516145     HCab    C    G        0      0        2 
  20 chr20_49516145     HPrz    C    G        0      0        2 
  20 chr20_49516145     ZBoe    C    G        0      0        2 
  20 chr20_49516145     ZGre    C    G        0      0        2 
  20 chr20_49516145     ZHar    C    G        1      2        2 
  20 chr20_49516145   Sample    C    G        0      0        2 
  20 chr20_49536216     AAsi    T    C        0      0        2 
  20 chr20_49536216     AKia    T    C        0      0        2 
  20 chr20_49536216     AOna    T    C        0      0        2 
  20 chr20_49536216     ASom    T    C        0      0        2 
  20 chr20_49536216     HCab    T    C        0      0        2 
  20 chr20_49536216     HPrz    T    C      0.5      1        2 
  20 chr20_49536216     ZBoe    T    C        0      0        2 
  20 chr20_49536216     ZGre    T    C        0      0        2 
  20 chr20_49536216     ZHar    T    C        0      0        2 
  20 chr20_49536216   Sample    T    C        0      0        2 
  20 chr20_49539525     AAsi    A    G        0      0        2 
  20 chr20_49539525     AKia    A    G      0.5      1        2 
  20 chr20_49539525     AOna    A    G        0      0        2 
  20 chr20_49539525     ASom    A    G        0      0        2 
  20 chr20_49539525     HCab    A    G        0      0        2 
  20 chr20_49539525     HPrz    A    G        0      0        2 
  20 chr20_49539525     ZBoe    A    G        0      0        2 
  20 chr20_49539525     ZGre    A    G        0      0        2 
  20 chr20_49539525     ZHar    A    G        0      0        2 
  20 chr20_49539525   Sample    A    G        0      0        2 
  20 chr20_49541069     AAsi    T    C        0      0        2 
  20 chr20_49541069     AKia    T    C        1      2        2 
  20 chr20_49541069     AOna    T    C        1      2        2 
  20 chr20_49541069     ASom    T    C        0      0        2 
  20 chr20_49541069     HCab    T    C        0      0        2 
  20 chr20_49541069     HPrz    T    C        0      0        2 
  20 chr20_49541069     ZBoe    T    C        0      0        2 
  20 chr20_49541069     ZGre    T    C        0      0        2 
  20 chr20_49541069     ZHar    T    C        0      0        2 
  20 chr20_49541069   Sample    T    C        0      0        2 
  20 chr20_49543621     AAsi    T    C        0      0        2 
  20 chr20_49543621     AKia    T    C        0      0        2 
  20 chr20_49543621     AOna    T    C        0      0        2 
  20 chr20_49543621     ASom    T    C        0      0        2 
  20 chr20_49543621     HCab    T    C        1      2        2 
  20 chr20_49543621     HPrz    T    C      0.5      1        2 
  20 chr20_49543621     ZBoe    T    C        0      0        2 
  20 chr20_49543621     ZGre    T    C        0      0        2 
  20 chr20_49543621     ZHar    T    C        0      0        2 
  20 chr20_49543621   Sample    T    C        0      0        2 
  20 chr20_49545674     AAsi    A    G        0      0        2 
  20 chr20_49545674     AKia    A    G        0      0        2 
  20 chr20_49545674     AOna    A    G        0      0        2 
  20 chr20_49545674     ASom    A    G        0      0        2 
  20 chr20_49545674     HCab    A    G      0.5      1        2 
  20 chr20_49545674     HPrz    A    G        0      0        2 
  20 chr20_49545674     ZBoe    A    G        0      0        2 
  20 chr20_49545674     ZGre    A    G        0      0        2 
  20 chr20_49545674     ZHar    A    G        0      0        2 
  20 chr20_49545674   Sample    A    G        0      0        2 
  20 chr20_49548294     AAsi    A    G        0      0        2 
  20 chr20_49548294     AKia    A    G        0      0        2 
  20 chr20_49548294     AOna    A    G        0      0        2 
  20 chr20_49548294     ASom    A    G        0      0        2 
  20 chr20_49548294     HCab    A    G        1      2        2 
  20 chr20_49548294     HPrz    A    G        1      2        2 
  20 chr20_49548294     ZBoe    A    G        0      0        2 
  20 chr20_49548294     ZGre    A    G        0      0        2 
  20 chr20_49548294     ZHar    A    G        0      0        2 
  20 chr20_49548294   Sample    A    G        0      0        2 
  20 chr20_49548375     AAsi    G    A        0      0        2 
  20 chr20_49548375     AKia    G    A        0      0        2 
  20 chr20_49548375     AOna    G    A        0      0        2 
  20 chr20_49548375     ASom    G    A        0      0        2 
  20 chr20_49548375     HCab    G    A        0      0        2 
  20 chr20_49548375     HPrz    G    A      0.5      1        2 
  20 chr20_49548375     ZBoe    G    A        0      0        2 
  20 chr20_49548375     ZGre    G    A        0      0        2 
  20 chr20_49548375     ZHar    G    A        0      0        2 
  20 chr20_49548375   Sample    G    A        0      0        2 
  20 chr20_49548590     AAsi    G    T        0      0        2 
  20 chr20_49548590     AKia    G    T        0      0        2 
  20 chr20_49548590     AOna    G    T        0      0        2 
  20 chr20_49548590     ASom    G    T        0      0        2 
  20 chr20_49548590     HCab    G    T        0      0        2 
  20 chr20_49548590     HPrz    G    T        0      0        2 
  20 chr20_49548590     ZBoe    G    T      0.5      1        2 
  20 chr20_49548590     ZGre    G    T        0      0        2 
  20 chr20_49548590     ZHar    G    T        0      0        2 
  20 chr20_49548590   Sample    G    T        0      0        2 
  20 chr20_49549262     AAsi    T    C        0      0        2 
  20 chr20_49549262     AKia    T    C      0.5      1        2 
  20 chr20_49549262     AOna    T    C        0      0        2 
  20 chr20_49549262     ASom    T    C        0      0        2 
  20 chr20_49549262     HCab    T    C        0      0        2 
  20 chr20_49549262     HPrz    T    C        0      0        2 
  20 chr20_49549262     ZBoe    T    C        0      0        2 
  20 chr20_49549262     ZGre    T    C        0      0        2 
  20 chr20_49549262     ZHar    T    C        0      0        2 
  20 chr20_49549262   Sample    T    C        0      0        2 
  20 chr20_49552114     AAsi    C    G        0      0        2 
  20 chr20_49552114     AKia    C    G      0.5      1        2 
  20 chr20_49552114     AOna    C    G        0      0        2 
  20 chr20_49552114     ASom    C    G        0      0        2 
  20 chr20_49552114     HCab    C    G        0      0        2 
  20 chr20_49552114     HPrz    C    G        0      0        2 
  20 chr20_49552114     ZBoe    C    G        0      0        2 
  20 chr20_49552114     ZGre    C    G        0      0        2 
  20 chr20_49552114     ZHar    C    G        0      0        2 
  20 chr20_49552114   Sample    C    G        0      0        2 
  20 chr20_49552495     AAsi    T    G        0      0        2 
  20 chr20_49552495     AKia    T    G        0      0        2 
  20 chr20_49552495     AOna    T    G        0      0        2 
  20 chr20_49552495     ASom    T    G        0      0        2 
  20 chr20_49552495     HCab    T    G        0      0        2 
  20 chr20_49552495     HPrz    T    G        0      0        2 
  20 chr20_49552495     ZBoe    T    G        0      0        2 
  20 chr20_49552495     ZGre    T    G        0      0        2 
  20 chr20_49552495     ZHar    T    G        1      2        2 
  20 chr20_49552495   Sample    T    G        0      0        2 
  20 chr20_49555854     AAsi    G    A        0      0        2 
  20 chr20_49555854     AKia    G    A        0      0        2 
  20 chr20_49555854     AOna    G    A        0      0        2 
  20 chr20_49555854     ASom    G    A        0      0        2 
  20 chr20_49555854     HCab    G    A        1      2        2 
  20 chr20_49555854     HPrz    G    A        1      2        2 
  20 chr20_49555854     ZBoe    G    A        0      0        2 
  20 chr20_49555854     ZGre    G    A        0      0        2 
  20 chr20_49555854     ZHar    G    A        0      0        2 
  20 chr20_49555854   Sample    G    A        0      0        2 
  20 chr20_49556696     AAsi    A    G        0      0        2 
  20 chr20_49556696     AKia    A    G      0.5      1        2 
  20 chr20_49556696     AOna    A    G      0.5      1        2 
  20 chr20_49556696     ASom    A    G        0      0        2 
  20 chr20_49556696     HCab    A    G        0      0        2 
  20 chr20_49556696     HPrz    A    G        0      0        2 
  20 chr20_49556696     ZBoe    A    G        0      0        2 
  20 chr20_49556696     ZGre    A    G        0      0        2 
  20 chr20_49556696     ZHar    A    G        0      0        2 
  20 chr20_49556696   Sample    A    G        0      0        2 
  20 chr20_49556832     AAsi    C    T        0      0        2 
  20 chr20_49556832     AKia    C    T        0      0        2 
  20 chr20_49556832     AOna    C    T        0      0        2 
  20 chr20_49556832     ASom    C    T        0      0        2 
  20 chr20_49556832     HCab    C    T        0      0        2 
  20 chr20_49556832     HPrz    C    T        0      0        2 
  20 chr20_49556832     ZBoe    C    T        1      2        2 
  20 chr20_49556832     ZGre    C    T        0      0        2 
  20 chr20_49556832     ZHar    C    T        0      0        2 
  20 chr20_49556832   Sample    C    T        0      0        2 
  20 chr20_49556983     AAsi    A    C        0      0        2 
  20 chr20_49556983     AKia    A    C        0      0        2 
  20 chr20_49556983     AOna    A    C      0.5      1        2 
  20 chr20_49556983     ASom    A    C        0      0        2 
  20 chr20_49556983     HCab    A    C        0      0        2 
  20 chr20_49556983     HPrz    A    C        0      0        2 
  20 chr20_49556983     ZBoe    A    C        0      0        2 
  20 chr20_49556983     ZGre    A    C        0      0        2 
  20 chr20_49556983     ZHar    A    C        0      0        2 
  20 chr20_49556983   Sample    A    C        0      0        2 
  20 chr20_49559106     AAsi    G    A        0      0        2 
  20 chr20_49559106     AKia    G    A        0      0        2 
  20 chr20_49559106     AOna    G    A        0      0        2 
  20 chr20_49559106     ASom    G    A        0      0        2 
  20 chr20_49559106     HCab    G    A        0      0        2 
  20 chr20_49559106     HPrz    G    A      0.5      1        2 
  20 chr20_49559106     ZBoe    G    A        0      0        2 
  20 chr20_49559106     ZGre    G    A        0      0        2 
  20 chr20_49559106     ZHar    G    A        0      0        2 
  20 chr20_49559106   Sample    G    A        0      0        2 
  20 chr20_49561829     AAsi    C    T        0      0        2 
  20 chr20_49561829     AKia    C    T      0.5      1        2 
  20 chr20_49561829     AOna    C    T        0      0        2 
  20 chr20_49561829     ASom    C    T        0      0        2 
  20 chr20_49561829     HCab    C    T        0      0        2 
  20 chr20_49561829     HPrz    C    T        0      0        2 
  20 chr20_49561829     ZBoe    C    T        0      0        2 
  20 chr20_49561829     ZGre    C    T        0      0        2 
  20 chr20_49561829     ZHar    C    T        0      0        2 
  20 chr20_49561829   Sample    C    T        0      0        2 
  20 chr20_49562883     AAsi    C    G        0      0        2 
  20 chr20_49562883     AKia    C    G        1      2        2 
  20 chr20_49562883     AOna    C    G      0.5      1        2 
  20 chr20_49562883     ASom    C    G        0      0        2 
  20 chr20_49562883     HCab    C    G        0      0        2 
  20 chr20_49562883     HPrz    C    G        0      0        2 
  20 chr20_49562883     ZBoe    C    G        0      0        2 
  20 chr20_49562883     ZGre    C    G        0      0        2 
  20 chr20_49562883     ZHar    C    G        0      0        2 
  20 chr20_49562883   Sample    C    G        0      0        2 
  20 chr20_49563973     AAsi    G    A        1      2        2 
  20 chr20_49563973     AKia    G    A        0      0        2 
  20 chr20_49563973     AOna    G    A        0      0        2 
  20 chr20_49563973     ASom    G    A        1      2        2 
  20 chr20_49563973     HCab    G    A        0      0        2 
  20 chr20_49563973     HPrz    G    A        0      0        2 
  20 chr20_49563973     ZBoe    G    A        0      0        2 
  20 chr20_49563973     ZGre    G    A        0      0        2 
  20 chr20_49563973     ZHar    G    A        0      0        2 
  20 chr20_49563973   Sample    G    A        1      2        2 
  20 chr20_49574325     AAsi    C    A        0      0        2 
  20 chr20_49574325     AKia    C    A        0      0        2 
  20 chr20_49574325     AOna    C    A        0      0        2 
  20 chr20_49574325     ASom    C    A        0      0        2 
  20 chr20_49574325     HCab    C    A        0      0        2 
  20 chr20_49574325     HPrz    C    A        0      0        2 
  20 chr20_49574325     ZBoe    C    A        0      0        2 
  20 chr20_49574325     ZGre    C    A      0.5      1        2 
  20 chr20_49574325     ZHar    C    A        0      0        2 
  20 chr20_49574325   Sample    C    A        0      0        2 
  20 chr20_49575296     AAsi    T    G        0      0        2 
  20 chr20_49575296     AKia    T    G        0      0        2 
  20 chr20_49575296     AOna    T    G        0      0        2 
  20 chr20_49575296     ASom    T    G        0      0        2 
  20 chr20_49575296     HCab    T    G        0      0        2 
  20 chr20_49575296     HPrz    T    G        0      0        2 
  20 chr20_49575296     ZBoe    T    G        0      0        2 
  20 chr20_49575296     ZGre    T    G        1      2        2 
  20 chr20_49575296     ZHar    T    G        0      0        2 
  20 chr20_49575296   Sample    T    G        0      0        2 
  20 chr20_49579231     AAsi    C    T        1      2        2 
  20 chr20_49579231     AKia    C    T        0      0        2 
  20 chr20_49579231     AOna    C    T        0      0        2 
  20 chr20_49579231     ASom    C    T        0      0        2 
  20 chr20_49579231     HCab    C    T        0      0        2 
  20 chr20_49579231     HPrz    C    T        0      0        2 
  20 chr20_49579231     ZBoe    C    T        0      0        2 
  20 chr20_49579231     ZGre    C    T        0      0        2 
  20 chr20_49579231     ZHar    C    T        0      0        2 
  20 chr20_49579231   Sample    C    T        0      0        2 
  20 chr20_49583246     AAsi    A    G        0      0        2 
  20 chr20_49583246     AKia    A    G        0      0        2 
  20 chr20_49583246     AOna    A    G        0      0        2 
  20 chr20_49583246     ASom    A    G        0      0        2 
  20 chr20_49583246     HCab    A    G        1      2        2 
  20 chr20_49583246     HPrz    A    G        1      2        2 
  20 chr20_49583246     ZBoe    A    G        0      0        2 
  20 chr20_49583246     ZGre    A    G        0      0        2 
  20 chr20_49583246     ZHar    A    G        0      0        2 
  20 chr20_49583246   Sample    A    G        0      0        2 
  20 chr20_49584309     AAsi    T    C        0      0        2 
  20 chr20_49584309     AKia    T    C        0      0        2 
  20 chr20_49584309     AOna    T    C        0      0        2 
  20 chr20_49584309     ASom    T    C        0      0        2 
  20 chr20_49584309     HCab    T    C        1      2        2 
  20 chr20_49584309     HPrz    T    C        1      2        2 
  20 chr20_49584309     ZBoe    T    C        0      0        2 
  20 chr20_49584309     ZGre    T    C        0      0        2 
  20 chr20_49584309     ZHar    T    C        0      0        2 
  20 chr20_49584309   Sample    T    C        0      0        2 
  20 chr20_49593460     AAsi    T    A        0      0        2 
  20 chr20_49593460     AKia    T    A        0      0        2 
  20 chr20_49593460     AOna    T    A        0      0        2 
  20 chr20_49593460     ASom    T    A        0      0        2 
  20 chr20_49593460     HCab    T    A        0      0        2 
  20 chr20_49593460     HPrz    T    A        0      0        2 
  20 chr20_49593460     ZBoe    T    A        0      0        2 
  20 chr20_49593460     ZGre    T    A      0.5      1        2 
  20 chr20_49593460     ZHar    T    A        0      0        2 
  20 chr20_49593460   Sample    T    A        0      0        2 
  20 chr20_49596463     AAsi    G    C        1      2        2 
  20 chr20_49596463     AKia    G    C        1      2        2 
  20 chr20_49596463     AOna    G    C      0.5      1        2 
  20 chr20_49596463     ASom    G    C        1      2        2 
  20 chr20_49596463     HCab    G    C      0.5      1        2 
  20 chr20_49596463     HPrz    G    C        0      0        2 
  20 chr20_49596463     ZBoe    G    C        0      0        2 
  20 chr20_49596463     ZGre    G    C        0      0        2 
  20 chr20_49596463     ZHar    G    C        0      0        2 
  20 chr20_49596463   Sample    G    C        1      2        2 
  20 chr20_49597151     AAsi    T    C        0      0        2 
  20 chr20_49597151     AKia    T    C        0      0        2 
  20 chr20_49597151     AOna    T    C        0      0        2 
  20 chr20_49597151     ASom    T    C        0      0        2 
  20 chr20_49597151     HCab    T    C        0      0        2 
  20 chr20_49597151     HPrz    T    C        0      0        2 
  20 chr20_49597151     ZBoe    T    C        0      0        2 
  20 chr20_49597151     ZGre    T    C        1      2        2 
  20 chr20_49597151     ZHar    T    C        0      0        2 
  20 chr20_49597151   Sample    T    C        0      0        2 
  20 chr20_49603274     AAsi    C    A        0      0        2 
  20 chr20_49603274     AKia    C    A        1      2        2 
  20 chr20_49603274     AOna    C    A      0.5      1        2 
  20 chr20_49603274     ASom    C    A        0      0        2 
  20 chr20_49603274     HCab    C    A        0      0        2 
  20 chr20_49603274     HPrz    C    A        0      0        2 
  20 chr20_49603274     ZBoe    C    A        0      0        2 
  20 chr20_49603274     ZGre    C    A        0      0        2 
  20 chr20_49603274     ZHar    C    A        0      0        2 
  20 chr20_49603274   Sample    C    A        0      0        2 
  20 chr20_49603794     AAsi    A    G        0      0        2 
  20 chr20_49603794     AKia    A    G        0      0        2 
  20 chr20_49603794     AOna    A    G        0      0        2 
  20 chr20_49603794     ASom    A    G        0      0        2 
  20 chr20_49603794     HCab    A    G        1      2        2 
  20 chr20_49603794     HPrz    A    G        1      2        2 
  20 chr20_49603794     ZBoe    A    G        0      0        2 
  20 chr20_49603794     ZGre    A    G        0      0        2 
  20 chr20_49603794     ZHar    A    G        0      0        2 
  20 chr20_49603794   Sample    A    G        0      0        2 
  20 chr20_49605222     AAsi    C    G        0      0        2 
  20 chr20_49605222     AKia    C    G        1      2        2 
  20 chr20_49605222     AOna    C    G        0      0        2 
  20 chr20_49605222     ASom    C    G        0      0        2 
  20 chr20_49605222     HCab    C    G        0      0        2 
  20 chr20_49605222     HPrz    C    G        0      0        2 
  20 chr20_49605222     ZBoe    C    G        0      0        2 
  20 chr20_49605222     ZGre    C    G        0      0        2 
  20 chr20_49605222     ZHar    C    G        0      0        2 
  20 chr20_49605222   Sample    C    G        0      0        2 
  20 chr20_49606876     AAsi    T    C        0      0        2 
  20 chr20_49606876     AKia    T    C        0      0        2 
  20 chr20_49606876     AOna    T    C        0      0        2 
  20 chr20_49606876     ASom    T    C        0      0        2 
  20 chr20_49606876     HCab    T    C        1      2        2 
  20 chr20_49606876     HPrz    T    C        1      2        2 
  20 chr20_49606876     ZBoe    T    C        0      0        2 
  20 chr20_49606876     ZGre    T    C        0      0        2 
  20 chr20_49606876     ZHar    T    C        0      0        2 
  20 chr20_49606876   Sample    T    C        0      0        2 
  20 chr20_49619548     AAsi    G    A      0.5      1        2 
  20 chr20_49619548     AKia    G    A        0      0        2 
  20 chr20_49619548     AOna    G    A        0      0        2 
  20 chr20_49619548     ASom    G    A        0      0        2 
  20 chr20_49619548     HCab    G    A        0      0        2 
  20 chr20_49619548     HPrz    G    A        0      0        2 
  20 chr20_49619548     ZBoe    G    A        0      0        2 
  20 chr20_49619548     ZGre    G    A        0      0        2 
  20 chr20_49619548     ZHar    G    A        0      0        2 
  20 chr20_49619548   Sample    G    A        0      0        2 
  20 chr20_49626156     AAsi    A    C      0.5      1        2 
  20 chr20_49626156     AKia    A    C        0      0        2 
  20 chr20_49626156     AOna    A    C        0      0        2 
  20 chr20_49626156     ASom    A    C        0      0        2 
  20 chr20_49626156     HCab    A    C        0      0        2 
  20 chr20_49626156     HPrz    A    C        0      0        2 
  20 chr20_49626156     ZBoe    A    C        0      0        2 
  20 chr20_49626156     ZGre    A    C        0      0        2 
  20 chr20_49626156     ZHar    A    C        0      0        2 
  20 chr20_49626156   Sample    A    C        0      0        2 
  20 chr20_49627183     AAsi    C    T        0      0        2 
  20 chr20_49627183     AKia    C    T        0      0        2 
  20 chr20_49627183     AOna    C    T        0      0        2 
  20 chr20_49627183     ASom    C    T        0      0        2 
  20 chr20_49627183     HCab    C    T        0      0        2 
  20 chr20_49627183     HPrz    C    T      0.5      1        2 
  20 chr20_49627183     ZBoe    C    T        0      0        2 
  20 chr20_49627183     ZGre    C    T        0      0        2 
  20 chr20_49627183     ZHar    C    T        0      0        2 
  20 chr20_49627183   Sample    C    T        0      0        2 
  20 chr20_49634064     AAsi    T    C        1      2        2 
  20 chr20_49634064     AKia    T    C        0      0        2 
  20 chr20_49634064     AOna    T    C        0      0        2 
  20 chr20_49634064     ASom    T    C        1      2        2 
  20 chr20_49634064     HCab    T    C        0      0        2 
  20 chr20_49634064     HPrz    T    C        0      0        2 
  20 chr20_49634064     ZBoe    T    C        0      0        2 
  20 chr20_49634064     ZGre    T    C        1      2        2 
  20 chr20_49634064     ZHar    T    C        0      0        2 
  20 chr20_49634064   Sample    T    C        1      2        2 
  20 chr20_49639993     AAsi    G    A        0      0        2 
  20 chr20_49639993     AKia    G    A        0      0        2 
  20 chr20_49639993     AOna    G    A        0      0        2 
  20 chr20_49639993     ASom    G    A        0      0        2 
  20 chr20_49639993     HCab    G    A        0      0        2 
  20 chr20_49639993     HPrz    G    A        0      0        2 
  20 chr20_49639993     ZBoe    G    A        0      0        2 
  20 chr20_49639993     ZGre    G    A      0.5      1        2 
  20 chr20_49639993     ZHar    G    A        0      0        2 
  20 chr20_49639993   Sample    G    A        0      0        2 
  20 chr20_49640557     AAsi    G    A        0      0        2 
  20 chr20_49640557     AKia    G    A        0      0        2 
  20 chr20_49640557     AOna    G    A      0.5      1        2 
  20 chr20_49640557     ASom    G    A        0      0        2 
  20 chr20_49640557     HCab    G    A        0      0        2 
  20 chr20_49640557     HPrz    G    A        0      0        2 
  20 chr20_49640557     ZBoe    G    A        0      0        2 
  20 chr20_49640557     ZGre    G    A        0      0        2 
  20 chr20_49640557     ZHar    G    A        0      0        2 
  20 chr20_49640557   Sample    G    A        0      0        2 
  20 chr20_49640720     AAsi    T    A        0      0        2 
  20 chr20_49640720     AKia    T    A        0      0        2 
  20 chr20_49640720     AOna    T    A        0      0        2 
  20 chr20_49640720     ASom    T    A        0      0        2 
  20 chr20_49640720     HCab    T    A        1      2        2 
  20 chr20_49640720     HPrz    T    A        1      2        2 
  20 chr20_49640720     ZBoe    T    A        0      0        2 
  20 chr20_49640720     ZGre    T    A        0      0        2 
  20 chr20_49640720     ZHar    T    A        0      0        2 
  20 chr20_49640720   Sample    T    A        0      0        2 
  20 chr20_49651953     AAsi    A    C        0      0        2 
  20 chr20_49651953     AKia    A    C        0      0        2 
  20 chr20_49651953     AOna    A    C        0      0        2 
  20 chr20_49651953     ASom    A    C        0      0        2 
  20 chr20_49651953     HCab    A    C        0      0        2 
  20 chr20_49651953     HPrz    A    C        0      0        2 
  20 chr20_49651953     ZBoe    A    C      0.5      1        2 
  20 chr20_49651953     ZGre    A    C        0      0        2 
  20 chr20_49651953     ZHar    A    C        0      0        2 
  20 chr20_49651953   Sample    A    C        0      0        2 
  20 chr20_49652014     AAsi    T    A        0      0        2 
  20 chr20_49652014     AKia    T    A        0      0        2 
  20 chr20_49652014     AOna    T    A        0      0        2 
  20 chr20_49652014     ASom    T    A        0      0        2 
  20 chr20_49652014     HCab    T    A        0      0        2 
  20 chr20_49652014     HPrz    T    A        0      0        2 
  20 chr20_49652014     ZBoe    T    A        0      0        2 
  20 chr20_49652014     ZGre    T    A        1      2        2 
  20 chr20_49652014     ZHar    T    A        0      0        2 
  20 chr20_49652014   Sample    T    A        0      0        2 
  20 chr20_49652264     AAsi    T    C        0      0        2 
  20 chr20_49652264     AKia    T    C        0      0        2 
  20 chr20_49652264     AOna    T    C        0      0        2 
  20 chr20_49652264     ASom    T    C        0      0        2 
  20 chr20_49652264     HCab    T    C        1      2        2 
  20 chr20_49652264     HPrz    T    C        1      2        2 
  20 chr20_49652264     ZBoe    T    C        0      0        2 
  20 chr20_49652264     ZGre    T    C        0      0        2 
  20 chr20_49652264     ZHar    T    C        0      0        2 
  20 chr20_49652264   Sample    T    C        0      0        2 
  20 chr20_49664612     AAsi    T    C      0.5      1        2 
  20 chr20_49664612     AKia    T    C        0      0        2 
  20 chr20_49664612     AOna    T    C        0      0        2 
  20 chr20_49664612     ASom    T    C        0      0        2 
  20 chr20_49664612     HCab    T    C      0.5      1        2 
  20 chr20_49664612     HPrz    T    C        0      0        2 
  20 chr20_49664612     ZBoe    T    C        0      0        2 
  20 chr20_49664612     ZGre    T    C        0      0        2 
  20 chr20_49664612     ZHar    T    C        0      0        2 
  20 chr20_49664612   Sample    T    C        0      0        2 
  20 chr20_49666765     AAsi    G    A        0      0        2 
  20 chr20_49666765     AKia    G    A        0      0        2 
  20 chr20_49666765     AOna    G    A      0.5      1        2 
  20 chr20_49666765     ASom    G    A        0      0        2 
  20 chr20_49666765     HCab    G    A        0      0        2 
  20 chr20_49666765     HPrz    G    A        0      0        2 
  20 chr20_49666765     ZBoe    G    A        0      0        2 
  20 chr20_49666765     ZGre    G    A        0      0        2 
  20 chr20_49666765     ZHar    G    A        0      0        2 
  20 chr20_49666765   Sample    G    A        0      0        2 
  20 chr20_49671508     AAsi    G    A        0      0        2 
  20 chr20_49671508     AKia    G    A        0      0        2 
  20 chr20_49671508     AOna    G    A        0      0        2 
  20 chr20_49671508     ASom    G    A        0      0        2 
  20 chr20_49671508     HCab    G    A        0      0        2 
  20 chr20_49671508     HPrz    G    A        0      0        2 
  20 chr20_49671508     ZBoe    G    A        0      0        2 
  20 chr20_49671508     ZGre    G    A        0      0        2 
  20 chr20_49671508     ZHar    G    A        1      2        2 
  20 chr20_49671508   Sample    G    A        0      0        2 
  20 chr20_49676440     AAsi    C    A        0      0        2 
  20 chr20_49676440     AKia    C    A        0      0        2 
  20 chr20_49676440     AOna    C    A        0      0        2 
  20 chr20_49676440     ASom    C    A        0      0        2 
  20 chr20_49676440     HCab    C    A        0      0        2 
  20 chr20_49676440     HPrz    C    A        0      0        2 
  20 chr20_49676440     ZBoe    C    A        0      0        2 
  20 chr20_49676440     ZGre    C    A        0      0        2 
  20 chr20_49676440     ZHar    C    A        1      2        2 
  20 chr20_49676440   Sample    C    A        0      0        2 
  20 chr20_49677480     AAsi    A    G        1      2        2 
  20 chr20_49677480     AKia    A    G        0      0        2 
  20 chr20_49677480     AOna    A    G        0      0        2 
  20 chr20_49677480     ASom    A    G        0      0        2 
  20 chr20_49677480     HCab    A    G        0      0        2 
  20 chr20_49677480     HPrz    A    G        0      0        2 
  20 chr20_49677480     ZBoe    A    G        0      0        2 
  20 chr20_49677480     ZGre    A    G        0      0        2 
  20 chr20_49677480     ZHar    A    G        0      0        2 
  20 chr20_49677480   Sample    A    G        1      2        2 
  20 chr20_49677589     AAsi    C    T        0      0        2 
  20 chr20_49677589     AKia    C    T        0      0        2 
  20 chr20_49677589     AOna    C    T        0      0        2 
  20 chr20_49677589     ASom    C    T        0      0        2 
  20 chr20_49677589     HCab    C    T      0.5      1        2 
  20 chr20_49677589     HPrz    C    T      0.5      1        2 
  20 chr20_49677589     ZBoe    C    T        0      0        2 
  20 chr20_49677589     ZGre    C    T        0      0        2 
  20 chr20_49677589     ZHar    C    T        0      0        2 
  20 chr20_49677589   Sample    C    T        0      0        2 
  20 chr20_49677595     AAsi    T    C        0      0        2 
  20 chr20_49677595     AKia    T    C        0      0        2 
  20 chr20_49677595     AOna    T    C        0      0        2 
  20 chr20_49677595     ASom    T    C        1      2        2 
  20 chr20_49677595     HCab    T    C        0      0        2 
  20 chr20_49677595     HPrz    T    C        0      0        2 
  20 chr20_49677595     ZBoe    T    C        0      0        2 
  20 chr20_49677595     ZGre    T    C        0      0        2 
  20 chr20_49677595     ZHar    T    C        0      0        2 
  20 chr20_49677595   Sample    T    C        0      0        2 
  20 chr20_49678495     AAsi    G    T        0      0        2 
  20 chr20_49678495     AKia    G    T        0      0        2 
  20 chr20_49678495     AOna    G    T        0      0        2 
  20 chr20_49678495     ASom    G    T        0      0        2 
  20 chr20_49678495     HCab    G    T        0      0        2 
  20 chr20_49678495     HPrz    G    T        0      0        2 
  20 chr20_49678495     ZBoe    G    T        0      0        2 
  20 chr20_49678495     ZGre    G    T      0.5      1        2 
  20 chr20_49678495     ZHar    G    T        0      0        2 
  20 chr20_49678495   Sample    G    T        0      0        2 
  20 chr20_49681999     AAsi    A    G        0      0        2 
  20 chr20_49681999     AKia    A    G        0      0        2 
  20 chr20_49681999     AOna    A    G        0      0        2 
  20 chr20_49681999     ASom    A    G        0      0        2 
  20 chr20_49681999     HCab    A    G        0      0        2 
  20 chr20_49681999     HPrz    A    G        0      0        2 
  20 chr20_49681999     ZBoe    A    G        0      0        2 
  20 chr20_49681999     ZGre    A    G        0      0        2 
  20 chr20_49681999     ZHar    A    G        1      2        2 
  20 chr20_49681999   Sample    A    G        0      0        2 
  20 chr20_49688308     AAsi    T    G        0      0        2 
  20 chr20_49688308     AKia    T    G        0      0        2 
  20 chr20_49688308     AOna    T    G      0.5      1        2 
  20 chr20_49688308     ASom    T    G        0      0        2 
  20 chr20_49688308     HCab    T    G        0      0        2 
  20 chr20_49688308     HPrz    T    G        0      0        2 
  20 chr20_49688308     ZBoe    T    G        0      0        2 
  20 chr20_49688308     ZGre    T    G        0      0        2 
  20 chr20_49688308     ZHar    T    G        0      0        2 
  20 chr20_49688308   Sample    T    G        0      0        2 
  20 chr20_49692553     AAsi    G    A        0      0        2 
  20 chr20_49692553     AKia    G    A        0      0        2 
  20 chr20_49692553     AOna    G    A        0      0        2 
  20 chr20_49692553     ASom    G    A        0      0        2 
  20 chr20_49692553     HCab    G    A        1      2        2 
  20 chr20_49692553     HPrz    G    A        1      2        2 
  20 chr20_49692553     ZBoe    G    A        0      0        2 
  20 chr20_49692553     ZGre    G    A        0      0        2 
  20 chr20_49692553     ZHar    G    A        0      0        2 
  20 chr20_49692553   Sample    G    A        0      0        2 
  20 chr20_49698512     AAsi    T    C      0.5      1        2 
  20 chr20_49698512     AKia    T    C        0      0        2 
  20 chr20_49698512     AOna    T    C        0      0        2 
  20 chr20_49698512     ASom    T    C        0      0        2 
  20 chr20_49698512     HCab    T    C        0      0        2 
  20 chr20_49698512     HPrz    T    C        0      0        2 
  20 chr20_49698512     ZBoe    T    C        0      0        2 
  20 chr20_49698512     ZGre    T    C        0      0        2 
  20 chr20_49698512     ZHar    T    C        0      0        2 
  20 chr20_49698512   Sample    T    C        0      0        2 
  20 chr20_49699545     AAsi    T    C        0      0        2 
  20 chr20_49699545     AKia    T    C        0      0        2 
  20 chr20_49699545     AOna    T    C        0      0        2 
  20 chr20_49699545     ASom    T    C        0      0        2 
  20 chr20_49699545     HCab    T    C        1      2        2 
  20 chr20_49699545     HPrz    T    C        1      2        2 
  20 chr20_49699545     ZBoe    T    C        0      0        2 
  20 chr20_49699545     ZGre    T    C        0      0        2 
  20 chr20_49699545     ZHar    T    C        0      0        2 
  20 chr20_49699545   Sample    T    C        0      0        2 
  20 chr20_49701328     AAsi    A    G        0      0        2 
  20 chr20_49701328     AKia    A    G        0      0        2 
  20 chr20_49701328     AOna    A    G        0      0        2 
  20 chr20_49701328     ASom    A    G        1      2        2 
  20 chr20_49701328     HCab    A    G        0      0        2 
  20 chr20_49701328     HPrz    A    G        0      0        2 
  20 chr20_49701328     ZBoe    A    G        0      0        2 
  20 chr20_49701328     ZGre    A    G        0      0        2 
  20 chr20_49701328     ZHar    A    G        0      0        2 
  20 chr20_49701328   Sample    A    G        0      0        2 
  20 chr20_49702560     AAsi    T    C        0      0        2 
  20 chr20_49702560     AKia    T    C        1      2        2 
  20 chr20_49702560     AOna    T    C        1      2        2 
  20 chr20_49702560     ASom    T    C        0      0        2 
  20 chr20_49702560     HCab    T    C        0      0        2 
  20 chr20_49702560     HPrz    T    C        0      0        2 
  20 chr20_49702560     ZBoe    T    C        0      0        2 
  20 chr20_49702560     ZGre    T    C        0      0        2 
  20 chr20_49702560     ZHar    T    C        0      0        2 
  20 chr20_49702560   Sample    T    C        0      0        2 
  20 chr20_49707841     AAsi    A    T        0      0        2 
  20 chr20_49707841     AKia    A    T        0      0        2 
  20 chr20_49707841     AOna    A    T        0      0        2 
  20 chr20_49707841     ASom    A    T        0      0        2 
  20 chr20_49707841     HCab    A    T        1      2        2 
  20 chr20_49707841     HPrz    A    T        1      2        2 
  20 chr20_49707841     ZBoe    A    T        0      0        2 
  20 chr20_49707841     ZGre    A    T        0      0        2 
  20 chr20_49707841     ZHar    A    T        0      0        2 
  20 chr20_49707841   Sample    A    T        0      0        2 
  20 chr20_49711354     AAsi    A    G        0      0        2 
  20 chr20_49711354     AKia    A    G        0      0        2 
  20 chr20_49711354     AOna    A    G        0      0        2 
  20 chr20_49711354     ASom    A    G        0      0        2 
  20 chr20_49711354     HCab    A    G        0      0        2 
  20 chr20_49711354     HPrz    A    G        0      0        2 
  20 chr20_49711354     ZBoe    A    G      0.5      1        2 
  20 chr20_49711354     ZGre    A    G        0      0        2 
  20 chr20_49711354     ZHar    A    G        0      0        2 
  20 chr20_49711354   Sample    A    G        0      0        2 
  20 chr20_49712703     AAsi    A    C        0      0        2 
  20 chr20_49712703     AKia    A    C        0      0        2 
  20 chr20_49712703     AOna    A    C        0      0        2 
  20 chr20_49712703     ASom    A    C        0      0        2 
  20 chr20_49712703     HCab    A    C        1      2        2 
  20 chr20_49712703     HPrz    A    C        1      2        2 
  20 chr20_49712703     ZBoe    A    C        0      0        2 
  20 chr20_49712703     ZGre    A    C        0      0        2 
  20 chr20_49712703     ZHar    A    C        0      0        2 
  20 chr20_49712703   Sample    A    C        0      0        2 
  20 chr20_49726042     AAsi    C    G        0      0        2 
  20 chr20_49726042     AKia    C    G        0      0        2 
  20 chr20_49726042     AOna    C    G        0      0        2 
  20 chr20_49726042     ASom    C    G        0      0        2 
  20 chr20_49726042     HCab    C    G        1      2        2 
  20 chr20_49726042     HPrz    C    G        1      2        2 
  20 chr20_49726042     ZBoe    C    G        0      0        2 
  20 chr20_49726042     ZGre    C    G        0      0        2 
  20 chr20_49726042     ZHar    C    G        0      0        2 
  20 chr20_49726042   Sample    C    G        0      0        2 
  20 chr20_49729543     AAsi    A    T        0      0        2 
  20 chr20_49729543     AKia    A    T        0      0        2 
  20 chr20_49729543     AOna    A    T      0.5      1        2 
  20 chr20_49729543     ASom    A    T        0      0        2 
  20 chr20_49729543     HCab    A    T        0      0        2 
  20 chr20_49729543     HPrz    A    T        0      0        2 
  20 chr20_49729543     ZBoe    A    T        0      0        2 
  20 chr20_49729543     ZGre    A    T        0      0        2 
  20 chr20_49729543     ZHar    A    T        0      0        2 
  20 chr20_49729543   Sample    A    T        0      0        2 
  20 chr20_49729802     AAsi    A    G        0      0        2 
  20 chr20_49729802     AKia    A    G      0.5      1        2 
  20 chr20_49729802     AOna    A    G      0.5      1        2 
  20 chr20_49729802     ASom    A    G        0      0        2 
  20 chr20_49729802     HCab    A    G        0      0        2 
  20 chr20_49729802     HPrz    A    G        0      0        2 
  20 chr20_49729802     ZBoe    A    G        0      0        2 
  20 chr20_49729802     ZGre    A    G        0      0        2 
  20 chr20_49729802     ZHar    A    G        0      0        2 
  20 chr20_49729802   Sample    A    G        0      0        2 
  20 chr20_49730238     AAsi    A    C        0      0        2 
  20 chr20_49730238     AKia    A    C        0      0        2 
  20 chr20_49730238     AOna    A    C        0      0        2 
  20 chr20_49730238     ASom    A    C        0      0        2 
  20 chr20_49730238     HCab    A    C        1      2        2 
  20 chr20_49730238     HPrz    A    C      0.5      1        2 
  20 chr20_49730238     ZBoe    A    C        0      0        2 
  20 chr20_49730238     ZGre    A    C        0      0        2 
  20 chr20_49730238     ZHar    A    C        0      0        2 
  20 chr20_49730238   Sample    A    C        0      0        2 
  20 chr20_49732551     AAsi    T    C        0      0        2 
  20 chr20_49732551     AKia    T    C        0      0        2 
  20 chr20_49732551     AOna    T    C        0      0        2 
  20 chr20_49732551     ASom    T    C        0      0        2 
  20 chr20_49732551     HCab    T    C        1      2        2 
  20 chr20_49732551     HPrz    T    C        1      2        2 
  20 chr20_49732551     ZBoe    T    C        0      0        2 
  20 chr20_49732551     ZGre    T    C        0      0        2 
  20 chr20_49732551     ZHar    T    C        0      0        2 
  20 chr20_49732551   Sample    T    C        0      0        2 
  20 chr20_49734740     AAsi    C    G        0      0        2 
  20 chr20_49734740     AKia    C    G        0      0        2 
  20 chr20_49734740     AOna    C    G        0      0        2 
  20 chr20_49734740     ASom    C    G        0      0        2 
  20 chr20_49734740     HCab    C    G        0      0        2 
  20 chr20_49734740     HPrz    C    G        0      0        2 
  20 chr20_49734740     ZBoe    C    G        1      2        2 
  20 chr20_49734740     ZGre    C    G        1      2        2 
  20 chr20_49734740     ZHar    C    G        1      2        2 
  20 chr20_49734740   Sample    C    G        0      0        2 
  20 chr20_49740142     AAsi    G    A        0      0        2 
  20 chr20_49740142     AKia    G    A        0      0        2 
  20 chr20_49740142     AOna    G    A        0      0        2 
  20 chr20_49740142     ASom    G    A        0      0        2 
  20 chr20_49740142     HCab    G    A        0      0        2 
  20 chr20_49740142     HPrz    G    A        0      0        2 
  20 chr20_49740142     ZBoe    G    A        0      0        2 
  20 chr20_49740142     ZGre    G    A        0      0        2 
  20 chr20_49740142     ZHar    G    A        1      2        2 
  20 chr20_49740142   Sample    G    A        0      0        2 
  20 chr20_49740459     AAsi    C    A        0      0        2 
  20 chr20_49740459     AKia    C    A        0      0        2 
  20 chr20_49740459     AOna    C    A        0      0        2 
  20 chr20_49740459     ASom    C    A        0      0        2 
  20 chr20_49740459     HCab    C    A        0      0        2 
  20 chr20_49740459     HPrz    C    A        0      0        2 
  20 chr20_49740459     ZBoe    C    A        1      2        2 
  20 chr20_49740459     ZGre    C    A        0      0        2 
  20 chr20_49740459     ZHar    C    A        0      0        2 
  20 chr20_49740459   Sample    C    A        0      0        2 
  20 chr20_49747905     AAsi    T    G        0      0        2 
  20 chr20_49747905     AKia    T    G      0.5      1        2 
  20 chr20_49747905     AOna    T    G        0      0        2 
  20 chr20_49747905     ASom    T    G        0      0        2 
  20 chr20_49747905     HCab    T    G        0      0        2 
  20 chr20_49747905     HPrz    T    G        0      0        2 
  20 chr20_49747905     ZBoe    T    G        0      0        2 
  20 chr20_49747905     ZGre    T    G        0      0        2 
  20 chr20_49747905     ZHar    T    G        0      0        2 
  20 chr20_49747905   Sample    T    G        0      0        2 
  20 chr20_49753639     AAsi    A    G        1      2        2 
  20 chr20_49753639     AKia    A    G        0      0        2 
  20 chr20_49753639     AOna    A    G        0      0        2 
  20 chr20_49753639     ASom    A    G        1      2        2 
  20 chr20_49753639     HCab    A    G        0      0        2 
  20 chr20_49753639     HPrz    A    G        0      0        2 
  20 chr20_49753639     ZBoe    A    G        0      0        2 
  20 chr20_49753639     ZGre    A    G        0      0        2 
  20 chr20_49753639     ZHar    A    G        0      0        2 
  20 chr20_49753639   Sample    A    G        0      0        2 
  20 chr20_49757252     AAsi    A    G        0      0        2 
  20 chr20_49757252     AKia    A    G        0      0        2 
  20 chr20_49757252     AOna    A    G        0      0        2 
  20 chr20_49757252     ASom    A    G        1      2        2 
  20 chr20_49757252     HCab    A    G        0      0        2 
  20 chr20_49757252     HPrz    A    G        0      0        2 
  20 chr20_49757252     ZBoe    A    G        0      0        2 
  20 chr20_49757252     ZGre    A    G        0      0        2 
  20 chr20_49757252     ZHar    A    G        0      0        2 
  20 chr20_49757252   Sample    A    G        0      0        2 
  20 chr20_49766374     AAsi    C    G        0      0        2 
  20 chr20_49766374     AKia    C    G        0      0        2 
  20 chr20_49766374     AOna    C    G        0      0        2 
  20 chr20_49766374     ASom    C    G        0      0        2 
  20 chr20_49766374     HCab    C    G        0      0        2 
  20 chr20_49766374     HPrz    C    G      0.5      1        2 
  20 chr20_49766374     ZBoe    C    G        0      0        2 
  20 chr20_49766374     ZGre    C    G        0      0        2 
  20 chr20_49766374     ZHar    C    G        0      0        2 
  20 chr20_49766374   Sample    C    G        0      0        2 
  20 chr20_49772627     AAsi    G    A        0      0        2 
  20 chr20_49772627     AKia    G    A        0      0        2 
  20 chr20_49772627     AOna    G    A        0      0        2 
  20 chr20_49772627     ASom    G    A        0      0        2 
  20 chr20_49772627     HCab    G    A        1      2        2 
  20 chr20_49772627     HPrz    G    A        1      2        2 
  20 chr20_49772627     ZBoe    G    A        0      0        2 
  20 chr20_49772627     ZGre    G    A        0      0        2 
  20 chr20_49772627     ZHar    G    A        0      0        2 
  20 chr20_49772627   Sample    G    A        0      0        2 
  20 chr20_49774318     AAsi    C    T        0      0        2 
  20 chr20_49774318     AKia    C    T        0      0        2 
  20 chr20_49774318     AOna    C    T        0      0        2 
  20 chr20_49774318     ASom    C    T        0      0        2 
  20 chr20_49774318     HCab    C    T        0      0        2 
  20 chr20_49774318     HPrz    C    T        0      0        2 
  20 chr20_49774318     ZBoe    C    T      0.5      1        2 
  20 chr20_49774318     ZGre    C    T        0      0        2 
  20 chr20_49774318     ZHar    C    T        0      0        2 
  20 chr20_49774318   Sample    C    T        0      0        2 
  20 chr20_49777540     AAsi    C    T        0      0        2 
  20 chr20_49777540     AKia    C    T        0      0        2 
  20 chr20_49777540     AOna    C    T        0      0        2 
  20 chr20_49777540     ASom    C    T        1      2        2 
  20 chr20_49777540     HCab    C    T        0      0        2 
  20 chr20_49777540     HPrz    C    T        0      0        2 
  20 chr20_49777540     ZBoe    C    T        0      0        2 
  20 chr20_49777540     ZGre    C    T        0      0        2 
  20 chr20_49777540     ZHar    C    T        0      0        2 
  20 chr20_49777540   Sample    C    T        0      0        2 
  20 chr20_49780969     AAsi    T    C        0      0        2 
  20 chr20_49780969     AKia    T    C        0      0        2 
  20 chr20_49780969     AOna    T    C        0      0        2 
  20 chr20_49780969     ASom    T    C        0      0        2 
  20 chr20_49780969     HCab    T    C        0      0        2 
  20 chr20_49780969     HPrz    T    C        0      0        2 
  20 chr20_49780969     ZBoe    T    C      0.5      1        2 
  20 chr20_49780969     ZGre    T    C        0      0        2 
  20 chr20_49780969     ZHar    T    C        0      0        2 
  20 chr20_49780969   Sample    T    C        0      0        2 
  20 chr20_49783691     AAsi    C    T        0      0        2 
  20 chr20_49783691     AKia    C    T        0      0        2 
  20 chr20_49783691     AOna    C    T        0      0        2 
  20 chr20_49783691     ASom    C    T        1      2        2 
  20 chr20_49783691     HCab    C    T        0      0        2 
  20 chr20_49783691     HPrz    C    T        0      0        2 
  20 chr20_49783691     ZBoe    C    T        0      0        2 
  20 chr20_49783691     ZGre    C    T        0      0        2 
  20 chr20_49783691     ZHar    C    T        0      0        2 
  20 chr20_49783691   Sample    C    T        0      0        2 
  20 chr20_49784771     AAsi    A    G        1      2        2 
  20 chr20_49784771     AKia    A    G        0      0        2 
  20 chr20_49784771     AOna    A    G        0      0        2 
  20 chr20_49784771     ASom    A    G        1      2        2 
  20 chr20_49784771     HCab    A    G        0      0        2 
  20 chr20_49784771     HPrz    A    G        0      0        2 
  20 chr20_49784771     ZBoe    A    G        0      0        2 
  20 chr20_49784771     ZGre    A    G        0      0        2 
  20 chr20_49784771     ZHar    A    G        0      0        2 
  20 chr20_49784771   Sample    A    G        1      2        2 
  20 chr20_49788822     AAsi    G    A        0      0        2 
  20 chr20_49788822     AKia    G    A        0      0        2 
  20 chr20_49788822     AOna    G    A        0      0        2 
  20 chr20_49788822     ASom    G    A        0      0        2 
  20 chr20_49788822     HCab    G    A        1      2        2 
  20 chr20_49788822     HPrz    G    A        1      2        2 
  20 chr20_49788822     ZBoe    G    A        0      0        2 
  20 chr20_49788822     ZGre    G    A        0      0        2 
  20 chr20_49788822     ZHar    G    A        0      0        2 
  20 chr20_49788822   Sample    G    A        0      0        2 
  20 chr20_49792821     AAsi    T    C        0      0        2 
  20 chr20_49792821     AKia    T    C        0      0        2 
  20 chr20_49792821     AOna    T    C        0      0        2 
  20 chr20_49792821     ASom    T    C        0      0        2 
  20 chr20_49792821     HCab    T    C        1      2        2 
  20 chr20_49792821     HPrz    T    C        1      2        2 
  20 chr20_49792821     ZBoe    T    C        0      0        2 
  20 chr20_49792821     ZGre    T    C        0      0        2 
  20 chr20_49792821     ZHar    T    C        0      0        2 
  20 chr20_49792821   Sample    T    C        0      0        2 
  20 chr20_49796811     AAsi    A    T        0      0        2 
  20 chr20_49796811     AKia    A    T        0      0        2 
  20 chr20_49796811     AOna    A    T        0      0        2 
  20 chr20_49796811     ASom    A    T        0      0        2 
  20 chr20_49796811     HCab    A    T        0      0        2 
  20 chr20_49796811     HPrz    A    T        0      0        2 
  20 chr20_49796811     ZBoe    A    T        0      0        2 
  20 chr20_49796811     ZGre    A    T        0      0        2 
  20 chr20_49796811     ZHar    A    T        1      2        2 
  20 chr20_49796811   Sample    A    T        0      0        2 
  20 chr20_49797036     AAsi    A    G        0      0        2 
  20 chr20_49797036     AKia    A    G        0      0        2 
  20 chr20_49797036     AOna    A    G        0      0        2 
  20 chr20_49797036     ASom    A    G        0      0        2 
  20 chr20_49797036     HCab    A    G      0.5      1        2 
  20 chr20_49797036     HPrz    A    G        1      2        2 
  20 chr20_49797036     ZBoe    A    G        0      0        2 
  20 chr20_49797036     ZGre    A    G        0      0        2 
  20 chr20_49797036     ZHar    A    G        0      0        2 
  20 chr20_49797036   Sample    A    G        0      0        2 
  20 chr20_49799465     AAsi    G    A        0      0        2 
  20 chr20_49799465     AKia    G    A        0      0        2 
  20 chr20_49799465     AOna    G    A        0      0        2 
  20 chr20_49799465     ASom    G    A        0      0        2 
  20 chr20_49799465     HCab    G    A        0      0        2 
  20 chr20_49799465     HPrz    G    A        0      0        2 
  20 chr20_49799465     ZBoe    G    A        0      0        2 
  20 chr20_49799465     ZGre    G    A        0      0        2 
  20 chr20_49799465     ZHar    G    A      0.5      1        2 
  20 chr20_49799465   Sample    G    A        0      0        2 
  20 chr20_49800977     AAsi    C    G        1      2        2 
  20 chr20_49800977     AKia    C    G        0      0        2 
  20 chr20_49800977     AOna    C    G        0      0        2 
  20 chr20_49800977     ASom    C    G        1      2        2 
  20 chr20_49800977     HCab    C    G        0      0        2 
  20 chr20_49800977     HPrz    C    G        0      0        2 
  20 chr20_49800977     ZBoe    C    G        0      0        2 
  20 chr20_49800977     ZGre    C    G        0      0        2 
  20 chr20_49800977     ZHar    C    G        0      0        2 
  20 chr20_49800977   Sample    C    G        1      2        2 
  20 chr20_49802858     AAsi    G    T        1      2        2 
  20 chr20_49802858     AKia    G    T        0      0        2 
  20 chr20_49802858     AOna    G    T        0      0        2 
  20 chr20_49802858     ASom    G    T        0      0        2 
  20 chr20_49802858     HCab    G    T        0      0        2 
  20 chr20_49802858     HPrz    G    T        0      0        2 
  20 chr20_49802858     ZBoe    G    T        0      0        2 
  20 chr20_49802858     ZGre    G    T        0      0        2 
  20 chr20_49802858     ZHar    G    T        0      0        2 
  20 chr20_49802858   Sample    G    T        1      2        2 
  20 chr20_49805530     AAsi    C    T        0      0        2 
  20 chr20_49805530     AKia    C    T        1      2        2 
  20 chr20_49805530     AOna    C    T        1      2        2 
  20 chr20_49805530     ASom    C    T        0      0        2 
  20 chr20_49805530     HCab    C    T        0      0        2 
  20 chr20_49805530     HPrz    C    T        0      0        2 
  20 chr20_49805530     ZBoe    C    T        1      2        2 
  20 chr20_49805530     ZGre    C    T        1      2        2 
  20 chr20_49805530     ZHar    C    T      0.5      1        2 
  20 chr20_49805530   Sample    C    T        0      0        2 
  20 chr20_49808907     AAsi    T    G        0      0        2 
  20 chr20_49808907     AKia    T    G        0      0        2 
  20 chr20_49808907     AOna    T    G        0      0        2 
  20 chr20_49808907     ASom    T    G        1      2        2 
  20 chr20_49808907     HCab    T    G        0      0        2 
  20 chr20_49808907     HPrz    T    G        0      0        2 
  20 chr20_49808907     ZBoe    T    G        0      0        2 
  20 chr20_49808907     ZGre    T    G        0      0        2 
  20 chr20_49808907     ZHar    T    G        0      0        2 
  20 chr20_49808907   Sample    T    G        0      0        2 
  20 chr20_49815284     AAsi    A    G        1      2        2 
  20 chr20_49815284     AKia    A    G        0      0        2 
  20 chr20_49815284     AOna    A    G        0      0        2 
  20 chr20_49815284     ASom    A    G        0      0        2 
  20 chr20_49815284     HCab    A    G        0      0        2 
  20 chr20_49815284     HPrz    A    G        0      0        2 
  20 chr20_49815284     ZBoe    A    G        0      0        2 
  20 chr20_49815284     ZGre    A    G        0      0        2 
  20 chr20_49815284     ZHar    A    G        0      0        2 
  20 chr20_49815284   Sample    A    G        0      0        2 
  20 chr20_49821151     AAsi    C    T        0      0        2 
  20 chr20_49821151     AKia    C    T        0      0        2 
  20 chr20_49821151     AOna    C    T        0      0        2 
  20 chr20_49821151     ASom    C    T        0      0        2 
  20 chr20_49821151     HCab    C    T        0      0        2 
  20 chr20_49821151     HPrz    C    T        0      0        2 
  20 chr20_49821151     ZBoe    C    T      0.5      1        2 
  20 chr20_49821151     ZGre    C    T        0      0        2 
  20 chr20_49821151     ZHar    C    T        0      0        2 
  20 chr20_49821151   Sample    C    T        0      0        2 
  20 chr20_49827574     AAsi    T    C        0      0        2 
  20 chr20_49827574     AKia    T    C        0      0        2 
  20 chr20_49827574     AOna    T    C        0      0        2 
  20 chr20_49827574     ASom    T    C        0      0        2 
  20 chr20_49827574     HCab    T    C        0      0        2 
  20 chr20_49827574     HPrz    T    C        0      0        2 
  20 chr20_49827574     ZBoe    T    C      0.5      1        2 
  20 chr20_49827574     ZGre    T    C        0      0        2 
  20 chr20_49827574     ZHar    T    C        0      0        2 
  20 chr20_49827574   Sample    T    C        0      0        2 
  20 chr20_49832423     AAsi    T    C        1      2        2 
  20 chr20_49832423     AKia    T    C        0      0        2 
  20 chr20_49832423     AOna    T    C        0      0        2 
  20 chr20_49832423     ASom    T    C        1      2        2 
  20 chr20_49832423     HCab    T    C        0      0        2 
  20 chr20_49832423     HPrz    T    C        0      0        2 
  20 chr20_49832423     ZBoe    T    C        0      0        2 
  20 chr20_49832423     ZGre    T    C        0      0        2 
  20 chr20_49832423     ZHar    T    C        0      0        2 
  20 chr20_49832423   Sample    T    C        1      2        2 
  20 chr20_49834823     AAsi    T    C        0      0        2 
  20 chr20_49834823     AKia    T    C        1      2        2 
  20 chr20_49834823     AOna    T    C        1      2        2 
  20 chr20_49834823     ASom    T    C        0      0        2 
  20 chr20_49834823     HCab    T    C        0      0        2 
  20 chr20_49834823     HPrz    T    C        0      0        2 
  20 chr20_49834823     ZBoe    T    C        0      0        2 
  20 chr20_49834823     ZGre    T    C        0      0        2 
  20 chr20_49834823     ZHar    T    C        0      0        2 
  20 chr20_49834823   Sample    T    C        0      0        2 
  20 chr20_49858838     AAsi    A    G        0      0        2 
  20 chr20_49858838     AKia    A    G        0      0        2 
  20 chr20_49858838     AOna    A    G        0      0        2 
  20 chr20_49858838     ASom    A    G        0      0        2 
  20 chr20_49858838     HCab    A    G        1      2        2 
  20 chr20_49858838     HPrz    A    G        1      2        2 
  20 chr20_49858838     ZBoe    A    G        0      0        2 
  20 chr20_49858838     ZGre    A    G        0      0        2 
  20 chr20_49858838     ZHar    A    G        0      0        2 
  20 chr20_49858838   Sample    A    G        0      0        2 
  20 chr20_49861362     AAsi    G    A        0      0        2 
  20 chr20_49861362     AKia    G    A        0      0        2 
  20 chr20_49861362     AOna    G    A        0      0        2 
  20 chr20_49861362     ASom    G    A        0      0        2 
  20 chr20_49861362     HCab    G    A      0.5      1        2 
  20 chr20_49861362     HPrz    G    A        0      0        2 
  20 chr20_49861362     ZBoe    G    A        0      0        2 
  20 chr20_49861362     ZGre    G    A        0      0        2 
  20 chr20_49861362     ZHar    G    A        0      0        2 
  20 chr20_49861362   Sample    G    A        0      0        2 
  20 chr20_49862605     AAsi    C    T        1      2        2 
  20 chr20_49862605     AKia    C    T        0      0        2 
  20 chr20_49862605     AOna    C    T        0      0        2 
  20 chr20_49862605     ASom    C    T        0      0        2 
  20 chr20_49862605     HCab    C    T        0      0        2 
  20 chr20_49862605     HPrz    C    T        0      0        2 
  20 chr20_49862605     ZBoe    C    T        0      0        2 
  20 chr20_49862605     ZGre    C    T        0      0        2 
  20 chr20_49862605     ZHar    C    T        0      0        2 
  20 chr20_49862605   Sample    C    T        1      2        2 
  20 chr20_49867020     AAsi    A    G        0      0        2 
  20 chr20_49867020     AKia    A    G        0      0        2 
  20 chr20_49867020     AOna    A    G        0      0        2 
  20 chr20_49867020     ASom    A    G        0      0        2 
  20 chr20_49867020     HCab    A    G      0.5      1        2 
  20 chr20_49867020     HPrz    A    G        0      0        2 
  20 chr20_49867020     ZBoe    A    G        0      0        2 
  20 chr20_49867020     ZGre    A    G        0      0        2 
  20 chr20_49867020     ZHar    A    G        0      0        2 
  20 chr20_49867020   Sample    A    G        0      0        2 
  20 chr20_49867746     AAsi    A    T        0      0        2 
  20 chr20_49867746     AKia    A    T        0      0        2 
  20 chr20_49867746     AOna    A    T        0      0        2 
  20 chr20_49867746     ASom    A    T        0      0        2 
  20 chr20_49867746     HCab    A    T        0      0        2 
  20 chr20_49867746     HPrz    A    T      0.5      1        2 
  20 chr20_49867746     ZBoe    A    T        0      0        2 
  20 chr20_49867746     ZGre    A    T        0      0        2 
  20 chr20_49867746     ZHar    A    T        0      0        2 
  20 chr20_49867746   Sample    A    T        0      0        2 
  20 chr20_49871736     AAsi    A    G        0      0        2 
  20 chr20_49871736     AKia    A    G        0      0        2 
  20 chr20_49871736     AOna    A    G        0      0        2 
  20 chr20_49871736     ASom    A    G        0      0        2 
  20 chr20_49871736     HCab    A    G        0      0        2 
  20 chr20_49871736     HPrz    A    G        0      0        2 
  20 chr20_49871736     ZBoe    A    G      0.5      1        2 
  20 chr20_49871736     ZGre    A    G        0      0        2 
  20 chr20_49871736     ZHar    A    G        0      0        2 
  20 chr20_49871736   Sample    A    G        0      0        2 
  20 chr20_49872854     AAsi    C    T        0      0        2 
  20 chr20_49872854     AKia    C    T        0      0        2 
  20 chr20_49872854     AOna    C    T        0      0        2 
  20 chr20_49872854     ASom    C    T        0      0        2 
  20 chr20_49872854     HCab    C    T        1      2        2 
  20 chr20_49872854     HPrz    C    T        1      2        2 
  20 chr20_49872854     ZBoe    C    T        0      0        2 
  20 chr20_49872854     ZGre    C    T        0      0        2 
  20 chr20_49872854     ZHar    C    T        0      0        2 
  20 chr20_49872854   Sample    C    T        0      0        2 
  20 chr20_49879355     AAsi    T    C        0      0        2 
  20 chr20_49879355     AKia    T    C        0      0        2 
  20 chr20_49879355     AOna    T    C        0      0        2 
  20 chr20_49879355     ASom    T    C        0      0        2 
  20 chr20_49879355     HCab    T    C        1      2        2 
  20 chr20_49879355     HPrz    T    C        1      2        2 
  20 chr20_49879355     ZBoe    T    C        0      0        2 
  20 chr20_49879355     ZGre    T    C        0      0        2 
  20 chr20_49879355     ZHar    T    C        0      0        2 
  20 chr20_49879355   Sample    T    C        0      0        2 
  20 chr20_49880261     AAsi    A    G        0      0        2 
  20 chr20_49880261     AKia    A    G        0      0        2 
  20 chr20_49880261     AOna    A    G        0      0        2 
  20 chr20_49880261     ASom    A    G        0      0        2 
  20 chr20_49880261     HCab    A    G        0      0        2 
  20 chr20_49880261     HPrz    A    G        0      0        2 
  20 chr20_49880261     ZBoe    A    G      0.5      1        2 
  20 chr20_49880261     ZGre    A    G        0      0        2 
  20 chr20_49880261     ZHar    A    G        0      0        2 
  20 chr20_49880261   Sample    A    G        0      0        2 
  20 chr20_49885378     AAsi    T    G        0      0        2 
  20 chr20_49885378     AKia    T    G        0      0        2 
  20 chr20_49885378     AOna    T    G        0      0        2 
  20 chr20_49885378     ASom    T    G        0      0        2 
  20 chr20_49885378     HCab    T    G        0      0        2 
  20 chr20_49885378     HPrz    T    G        0      0        2 
  20 chr20_49885378     ZBoe    T    G        0      0        2 
  20 chr20_49885378     ZGre    T    G        0      0        2 
  20 chr20_49885378     ZHar    T    G        1      2        2 
  20 chr20_49885378   Sample    T    G        0      0        2 
  20 chr20_49889842     AAsi    G    C        1      2        2 
  20 chr20_49889842     AKia    G    C        0      0        2 
  20 chr20_49889842     AOna    G    C        0      0        2 
  20 chr20_49889842     ASom    G    C        1      2        2 
  20 chr20_49889842     HCab    G    C        0      0        2 
  20 chr20_49889842     HPrz    G    C        0      0        2 
  20 chr20_49889842     ZBoe    G    C        0      0        2 
  20 chr20_49889842     ZGre    G    C        0      0        2 
  20 chr20_49889842     ZHar    G    C        0      0        2 
  20 chr20_49889842   Sample    G    C        1      2        2 
  20 chr20_49895262     AAsi    G    A        0      0        2 
  20 chr20_49895262     AKia    G    A        0      0        2 
  20 chr20_49895262     AOna    G    A        0      0        2 
  20 chr20_49895262     ASom    G    A        0      0        2 
  20 chr20_49895262     HCab    G    A        1      2        2 
  20 chr20_49895262     HPrz    G    A        1      2        2 
  20 chr20_49895262     ZBoe    G    A        0      0        2 
  20 chr20_49895262     ZGre    G    A        0      0        2 
  20 chr20_49895262     ZHar    G    A        0      0        2 
  20 chr20_49895262   Sample    G    A        0      0        2 
  20 chr20_49901233     AAsi    G    T        0      0        2 
  20 chr20_49901233     AKia    G    T        0      0        2 
  20 chr20_49901233     AOna    G    T        0      0        2 
  20 chr20_49901233     ASom    G    T        0      0        2 
  20 chr20_49901233     HCab    G    T        0      0        2 
  20 chr20_49901233     HPrz    G    T        0      0        2 
  20 chr20_49901233     ZBoe    G    T      0.5      1        2 
  20 chr20_49901233     ZGre    G    T        0      0        2 
  20 chr20_49901233     ZHar    G    T        0      0        2 
  20 chr20_49901233   Sample    G    T        0      0        2 
  20 chr20_49921356     AAsi    T    C        1      2        2 
  20 chr20_49921356     AKia    T    C        0      0        2 
  20 chr20_49921356     AOna    T    C        0      0        2 
  20 chr20_49921356     ASom    T    C        1      2        2 
  20 chr20_49921356     HCab    T    C        0      0        2 
  20 chr20_49921356     HPrz    T    C        0      0        2 
  20 chr20_49921356     ZBoe    T    C        0      0        2 
  20 chr20_49921356     ZGre    T    C        0      0        2 
  20 chr20_49921356     ZHar    T    C        0      0        2 
  20 chr20_49921356   Sample    T    C        1      2        2 
  20 chr20_49938532     AAsi    C    G        0      0        2 
  20 chr20_49938532     AKia    C    G        0      0        2 
  20 chr20_49938532     AOna    C    G        0      0        2 
  20 chr20_49938532     ASom    C    G        0      0        2 
  20 chr20_49938532     HCab    C    G        0      0        2 
  20 chr20_49938532     HPrz    C    G        0      0        2 
  20 chr20_49938532     ZBoe    C    G        1      2        2 
  20 chr20_49938532     ZGre    C    G        0      0        2 
  20 chr20_49938532     ZHar    C    G        0      0        2 
  20 chr20_49938532   Sample    C    G        0      0        2 
  20 chr20_49939396     AAsi    A    C        0      0        2 
  20 chr20_49939396     AKia    A    C        1      2        2 
  20 chr20_49939396     AOna    A    C        1      2        2 
  20 chr20_49939396     ASom    A    C        0      0        2 
  20 chr20_49939396     HCab    A    C        0      0        2 
  20 chr20_49939396     HPrz    A    C        0      0        2 
  20 chr20_49939396     ZBoe    A    C        0      0        2 
  20 chr20_49939396     ZGre    A    C        0      0        2 
  20 chr20_49939396     ZHar    A    C        0      0        2 
  20 chr20_49939396   Sample    A    C        0      0        2 
  20 chr20_49939927     AAsi    C    T        0      0        2 
  20 chr20_49939927     AKia    C    T        0      0        2 
  20 chr20_49939927     AOna    C    T        0      0        2 
  20 chr20_49939927     ASom    C    T        0      0        2 
  20 chr20_49939927     HCab    C    T        0      0        2 
  20 chr20_49939927     HPrz    C    T        0      0        2 
  20 chr20_49939927     ZBoe    C    T        0      0        2 
  20 chr20_49939927     ZGre    C    T        1      2        2 
  20 chr20_49939927     ZHar    C    T        0      0        2 
  20 chr20_49939927   Sample    C    T        0      0        2 
  20 chr20_49945279     AAsi    A    G        1      2        2 
  20 chr20_49945279     AKia    A    G        0      0        2 
  20 chr20_49945279     AOna    A    G        0      0        2 
  20 chr20_49945279     ASom    A    G        0      0        2 
  20 chr20_49945279     HCab    A    G        0      0        2 
  20 chr20_49945279     HPrz    A    G        0      0        2 
  20 chr20_49945279     ZBoe    A    G        0      0        2 
  20 chr20_49945279     ZGre    A    G        0      0        2 
  20 chr20_49945279     ZHar    A    G        0      0        2 
  20 chr20_49945279   Sample    A    G        1      2        2 
  20 chr20_49951826     AAsi    G    A        0      0        2 
  20 chr20_49951826     AKia    G    A        0      0        2 
  20 chr20_49951826     AOna    G    A        0      0        2 
  20 chr20_49951826     ASom    G    A        0      0        2 
  20 chr20_49951826     HCab    G    A      0.5      1        2 
  20 chr20_49951826     HPrz    G    A        0      0        2 
  20 chr20_49951826     ZBoe    G    A        0      0        2 
  20 chr20_49951826     ZGre    G    A        0      0        2 
  20 chr20_49951826     ZHar    G    A        0      0        2 
  20 chr20_49951826   Sample    G    A        0      0        2 
  20 chr20_49952940     AAsi    T    G        0      0        2 
  20 chr20_49952940     AKia    T    G        0      0        2 
  20 chr20_49952940     AOna    T    G        0      0        2 
  20 chr20_49952940     ASom    T    G        0      0        2 
  20 chr20_49952940     HCab    T    G        1      2        2 
  20 chr20_49952940     HPrz    T    G        1      2        2 
  20 chr20_49952940     ZBoe    T    G        0      0        2 
  20 chr20_49952940     ZGre    T    G        0      0        2 
  20 chr20_49952940     ZHar    T    G        0      0        2 
  20 chr20_49952940   Sample    T    G        0      0        2 
  20 chr20_49954329     AAsi    C    G        0      0        2 
  20 chr20_49954329     AKia    C    G        0      0        2 
  20 chr20_49954329     AOna    C    G        0      0        2 
  20 chr20_49954329     ASom    C    G        0      0        2 
  20 chr20_49954329     HCab    C    G        1      2        2 
  20 chr20_49954329     HPrz    C    G        1      2        2 
  20 chr20_49954329     ZBoe    C    G        0      0        2 
  20 chr20_49954329     ZGre    C    G        0      0        2 
  20 chr20_49954329     ZHar    C    G        0      0        2 
  20 chr20_49954329   Sample    C    G        0      0        2 
  20 chr20_49958044     AAsi    G    T        0      0        2 
  20 chr20_49958044     AKia    G    T        0      0        2 
  20 chr20_49958044     AOna    G    T        0      0        2 
  20 chr20_49958044     ASom    G    T        0      0        2 
  20 chr20_49958044     HCab    G    T      0.5      1        2 
  20 chr20_49958044     HPrz    G    T        0      0        2 
  20 chr20_49958044     ZBoe    G    T        0      0        2 
  20 chr20_49958044     ZGre    G    T        0      0        2 
  20 chr20_49958044     ZHar    G    T        0      0        2 
  20 chr20_49958044   Sample    G    T        0      0        2 
  20 chr20_49967784     AAsi    T    C        0      0        2 
  20 chr20_49967784     AKia    T    C        0      0        2 
  20 chr20_49967784     AOna    T    C        0      0        2 
  20 chr20_49967784     ASom    T    C        0      0        2 
  20 chr20_49967784     HCab    T    C        0      0        2 
  20 chr20_49967784     HPrz    T    C        0      0        2 
  20 chr20_49967784     ZBoe    T    C      0.5      1        2 
  20 chr20_49967784     ZGre    T    C        0      0        2 
  20 chr20_49967784     ZHar    T    C        0      0        2 
  20 chr20_49967784   Sample    T    C        0      0        2 
  20 chr20_49968224     AAsi    T    A        0      0        2 
  20 chr20_49968224     AKia    T    A        0      0        2 
  20 chr20_49968224     AOna    T    A        0      0        2 
  20 chr20_49968224     ASom    T    A        0      0        2 
  20 chr20_49968224     HCab    T    A      0.5      1        2 
  20 chr20_49968224     HPrz    T    A        1      2        2 
  20 chr20_49968224     ZBoe    T    A        0      0        2 
  20 chr20_49968224     ZGre    T    A        0      0        2 
  20 chr20_49968224     ZHar    T    A        0      0        2 
  20 chr20_49968224   Sample    T    A        0      0        2 
  20 chr20_49968406     AAsi    G    A        1      2        2 
  20 chr20_49968406     AKia    G    A        0      0        2 
  20 chr20_49968406     AOna    G    A        0      0        2 
  20 chr20_49968406     ASom    G    A        1      2        2 
  20 chr20_49968406     HCab    G    A        0      0        2 
  20 chr20_49968406     HPrz    G    A        0      0        2 
  20 chr20_49968406     ZBoe    G    A        0      0        2 
  20 chr20_49968406     ZGre    G    A        0      0        2 
  20 chr20_49968406     ZHar    G    A        0      0        2 
  20 chr20_49968406   Sample    G    A        1      2        2 
  20 chr20_49971672     AAsi    G    C        0      0        2 
  20 chr20_49971672     AKia    G    C        0      0        2 
  20 chr20_49971672     AOna    G    C        0      0        2 
  20 chr20_49971672     ASom    G    C        0      0        2 
  20 chr20_49971672     HCab    G    C        1      2        2 
  20 chr20_49971672     HPrz    G    C        1      2        2 
  20 chr20_49971672     ZBoe    G    C        0      0        2 
  20 chr20_49971672     ZGre    G    C        0      0        2 
  20 chr20_49971672     ZHar    G    C        0      0        2 
  20 chr20_49971672   Sample    G    C        0      0        2 
  20 chr20_49971904     AAsi    G    C        0      0        2 
  20 chr20_49971904     AKia    G    C        0      0        2 
  20 chr20_49971904     AOna    G    C        0      0        2 
  20 chr20_49971904     ASom    G    C        0      0        2 
  20 chr20_49971904     HCab    G    C        1      2        2 
  20 chr20_49971904     HPrz    G    C        1      2        2 
  20 chr20_49971904     ZBoe    G    C        0      0        2 
  20 chr20_49971904     ZGre    G    C        0      0        2 
  20 chr20_49971904     ZHar    G    C        0      0        2 
  20 chr20_49971904   Sample    G    C        0      0        2 
  20 chr20_49973301     AAsi    C    A        0      0        2 
  20 chr20_49973301     AKia    C    A        0      0        2 
  20 chr20_49973301     AOna    C    A        0      0        2 
  20 chr20_49973301     ASom    C    A        0      0        2 
  20 chr20_49973301     HCab    C    A      0.5      1        2 
  20 chr20_49973301     HPrz    C    A        1      2        2 
  20 chr20_49973301     ZBoe    C    A        0      0        2 
  20 chr20_49973301     ZGre    C    A        0      0        2 
  20 chr20_49973301     ZHar    C    A        0      0        2 
  20 chr20_49973301   Sample    C    A        0      0        2 
  20 chr20_49975842     AAsi    G    A        0      0        2 
  20 chr20_49975842     AKia    G    A        0      0        2 
  20 chr20_49975842     AOna    G    A        0      0        2 
  20 chr20_49975842     ASom    G    A        0      0        2 
  20 chr20_49975842     HCab    G    A        0      0        2 
  20 chr20_49975842     HPrz    G    A      0.5      1        2 
  20 chr20_49975842     ZBoe    G    A        0      0        2 
  20 chr20_49975842     ZGre    G    A        0      0        2 
  20 chr20_49975842     ZHar    G    A        0      0        2 
  20 chr20_49975842   Sample    G    A        0      0        2 
  20 chr20_49975914     AAsi    C    T        0      0        2 
  20 chr20_49975914     AKia    C    T        0      0        2 
  20 chr20_49975914     AOna    C    T        0      0        2 
  20 chr20_49975914     ASom    C    T        0      0        2 
  20 chr20_49975914     HCab    C    T        0      0        2 
  20 chr20_49975914     HPrz    C    T      0.5      1        2 
  20 chr20_49975914     ZBoe    C    T        0      0        2 
  20 chr20_49975914     ZGre    C    T        0      0        2 
  20 chr20_49975914     ZHar    C    T        0      0        2 
  20 chr20_49975914   Sample    C    T        0      0        2 
  20 chr20_49979074     AAsi    G    T        0      0        2 
  20 chr20_49979074     AKia    G    T        0      0        2 
  20 chr20_49979074     AOna    G    T        0      0        2 
  20 chr20_49979074     ASom    G    T        0      0        2 
  20 chr20_49979074     HCab    G    T        0      0        2 
  20 chr20_49979074     HPrz    G    T        1      2        2 
  20 chr20_49979074     ZBoe    G    T        0      0        2 
  20 chr20_49979074     ZGre    G    T        0      0        2 
  20 chr20_49979074     ZHar    G    T        0      0        2 
  20 chr20_49979074   Sample    G    T        0      0        2 
  20 chr20_49982874     AAsi    C    T        0      0        2 
  20 chr20_49982874     AKia    C    T        0      0        2 
  20 chr20_49982874     AOna    C    T      0.5      1        2 
  20 chr20_49982874     ASom    C    T        0      0        2 
  20 chr20_49982874     HCab    C    T        0      0        2 
  20 chr20_49982874     HPrz    C    T        0      0        2 
  20 chr20_49982874     ZBoe    C    T        0      0        2 
  20 chr20_49982874     ZGre    C    T        0      0        2 
  20 chr20_49982874     ZHar    C    T        0      0        2 
  20 chr20_49982874   Sample    C    T        0      0        2 
  20 chr20_49986336     AAsi    G    T        0      0        2 
  20 chr20_49986336     AKia    G    T        0      0        2 
  20 chr20_49986336     AOna    G    T        0      0        2 
  20 chr20_49986336     ASom    G    T        0      0        2 
  20 chr20_49986336     HCab    G    T        1      2        2 
  20 chr20_49986336     HPrz    G    T        1      2        2 
  20 chr20_49986336     ZBoe    G    T        0      0        2 
  20 chr20_49986336     ZGre    G    T        0      0        2 
  20 chr20_49986336     ZHar    G    T        0      0        2 
  20 chr20_49986336   Sample    G    T        0      0        2 
  20 chr20_49988350     AAsi    G    C        0      0        2 
  20 chr20_49988350     AKia    G    C        0      0        2 
  20 chr20_49988350     AOna    G    C      0.5      1        2 
  20 chr20_49988350     ASom    G    C        0      0        2 
  20 chr20_49988350     HCab    G    C        0      0        2 
  20 chr20_49988350     HPrz    G    C        0      0        2 
  20 chr20_49988350     ZBoe    G    C        0      0        2 
  20 chr20_49988350     ZGre    G    C        0      0        2 
  20 chr20_49988350     ZHar    G    C        0      0        2 
  20 chr20_49988350   Sample    G    C        0      0        2 
  20 chr20_49989099     AAsi    A    G        0      0        2 
  20 chr20_49989099     AKia    A    G        0      0        2 
  20 chr20_49989099     AOna    A    G        0      0        2 
  20 chr20_49989099     ASom    A    G        0      0        2 
  20 chr20_49989099     HCab    A    G        1      2        2 
  20 chr20_49989099     HPrz    A    G        1      2        2 
  20 chr20_49989099     ZBoe    A    G        0      0        2 
  20 chr20_49989099     ZGre    A    G        0      0        2 
  20 chr20_49989099     ZHar    A    G        0      0        2 
  20 chr20_49989099   Sample    A    G        0      0        2 
  20 chr20_49990331     AAsi    G    C        0      0        2 
  20 chr20_49990331     AKia    G    C      0.5      1        2 
  20 chr20_49990331     AOna    G    C        0      0        2 
  20 chr20_49990331     ASom    G    C        0      0        2 
  20 chr20_49990331     HCab    G    C        0      0        2 
  20 chr20_49990331     HPrz    G    C        0      0        2 
  20 chr20_49990331     ZBoe    G    C        0      0        2 
  20 chr20_49990331     ZGre    G    C        0      0        2 
  20 chr20_49990331     ZHar    G    C        0      0        2 
  20 chr20_49990331   Sample    G    C        0      0        2 
  20 chr20_49990456     AAsi    T    C        0      0        2 
  20 chr20_49990456     AKia    T    C        0      0        2 
  20 chr20_49990456     AOna    T    C        0      0        2 
  20 chr20_49990456     ASom    T    C        1      2        2 
  20 chr20_49990456     HCab    T    C        0      0        2 
  20 chr20_49990456     HPrz    T    C        0      0        2 
  20 chr20_49990456     ZBoe    T    C        0      0        2 
  20 chr20_49990456     ZGre    T    C        0      0        2 
  20 chr20_49990456     ZHar    T    C        0      0        2 
  20 chr20_49990456   Sample    T    C        0      0        2 
  20 chr20_49991194     AAsi    C    T        0      0        2 
  20 chr20_49991194     AKia    C    T        0      0        2 
  20 chr20_49991194     AOna    C    T        0      0        2 
  20 chr20_49991194     ASom    C    T        1      2        2 
  20 chr20_49991194     HCab    C    T        0      0        2 
  20 chr20_49991194     HPrz    C    T        0      0        2 
  20 chr20_49991194     ZBoe    C    T        0      0        2 
  20 chr20_49991194     ZGre    C    T        0      0        2 
  20 chr20_49991194     ZHar    C    T        0      0        2 
  20 chr20_49991194   Sample    C    T        0      0        2 
  20 chr20_49993579     AAsi    A    G        0      0        2 
  20 chr20_49993579     AKia    A    G        0      0        2 
  20 chr20_49993579     AOna    A    G        0      0        2 
  20 chr20_49993579     ASom    A    G        0      0        2 
  20 chr20_49993579     HCab    A    G        1      2        2 
  20 chr20_49993579     HPrz    A    G        1      2        2 
  20 chr20_49993579     ZBoe    A    G        0      0        2 
  20 chr20_49993579     ZGre    A    G        0      0        2 
  20 chr20_49993579     ZHar    A    G        0      0        2 
  20 chr20_49993579   Sample    A    G        0      0        2 
  20 chr20_49998407     AAsi    G    A        0      0        2 
  20 chr20_49998407     AKia    G    A        1      2        2 
  20 chr20_49998407     AOna    G    A      0.5      1        2 
  20 chr20_49998407     ASom    G    A        0      0        2 
  20 chr20_49998407     HCab    G    A        0      0        2 
  20 chr20_49998407     HPrz    G    A        0      0        2 
  20 chr20_49998407     ZBoe    G    A        0      0        2 
  20 chr20_49998407     ZGre    G    A        0      0        2 
  20 chr20_49998407     ZHar    G    A        0      0        2 
  20 chr20_49998407   Sample    G    A        0      0        2 
  20 chr20_50013790     AAsi    C    T        0      0        2 
  20 chr20_50013790     AKia    C    T        0      0        2 
  20 chr20_50013790     AOna    C    T        0      0        2 
  20 chr20_50013790     ASom    C    T        1      2        2 
  20 chr20_50013790     HCab    C    T        0      0        2 
  20 chr20_50013790     HPrz    C    T        0      0        2 
  20 chr20_50013790     ZBoe    C    T        0      0        2 
  20 chr20_50013790     ZGre    C    T        0      0        2 
  20 chr20_50013790     ZHar    C    T        0      0        2 
  20 chr20_50013790   Sample    C    T        0      0        2 
  20 chr20_50013798     AAsi    G    A        0      0        2 
  20 chr20_50013798     AKia    G    A        1      2        2 
  20 chr20_50013798     AOna    G    A        0      0        2 
  20 chr20_50013798     ASom    G    A        0      0        2 
  20 chr20_50013798     HCab    G    A        0      0        2 
  20 chr20_50013798     HPrz    G    A        0      0        2 
  20 chr20_50013798     ZBoe    G    A        0      0        2 
  20 chr20_50013798     ZGre    G    A        0      0        2 
  20 chr20_50013798     ZHar    G    A        0      0        2 
  20 chr20_50013798   Sample    G    A        0      0        2 
  20 chr20_50017136     AAsi    G    T        0      0        2 
  20 chr20_50017136     AKia    G    T        0      0        2 
  20 chr20_50017136     AOna    G    T        0      0        2 
  20 chr20_50017136     ASom    G    T        0      0        2 
  20 chr20_50017136     HCab    G    T        0      0        2 
  20 chr20_50017136     HPrz    G    T        0      0        2 
  20 chr20_50017136     ZBoe    G    T        0      0        2 
  20 chr20_50017136     ZGre    G    T        1      2        2 
  20 chr20_50017136     ZHar    G    T        0      0        2 
  20 chr20_50017136   Sample    G    T        0      0        2 
  20 chr20_50021955     AAsi    C    T        0      0        2 
  20 chr20_50021955     AKia    C    T        0      0        2 
  20 chr20_50021955     AOna    C    T        0      0        2 
  20 chr20_50021955     ASom    C    T        0      0        2 
  20 chr20_50021955     HCab    C    T        0      0        2 
  20 chr20_50021955     HPrz    C    T        0      0        2 
  20 chr20_50021955     ZBoe    C    T        0      0        2 
  20 chr20_50021955     ZGre    C    T        1      2        2 
  20 chr20_50021955     ZHar    C    T        0      0        2 
  20 chr20_50021955   Sample    C    T        0      0        2 
  20 chr20_50024575     AAsi    C    T        0      0        2 
  20 chr20_50024575     AKia    C    T        1      2        2 
  20 chr20_50024575     AOna    C    T        1      2        2 
  20 chr20_50024575     ASom    C    T        0      0        2 
  20 chr20_50024575     HCab    C    T        0      0        2 
  20 chr20_50024575     HPrz    C    T        0      0        2 
  20 chr20_50024575     ZBoe    C    T        0      0        2 
  20 chr20_50024575     ZGre    C    T        0      0        2 
  20 chr20_50024575     ZHar    C    T        0      0        2 
  20 chr20_50024575   Sample    C    T        0      0        2 
  20 chr20_50031938     AAsi    T    G        0      0        2 
  20 chr20_50031938     AKia    T    G        0      0        2 
  20 chr20_50031938     AOna    T    G        0      0        2 
  20 chr20_50031938     ASom    T    G        0      0        2 
  20 chr20_50031938     HCab    T    G        0      0        2 
  20 chr20_50031938     HPrz    T    G        0      0        2 
  20 chr20_50031938     ZBoe    T    G        1      2        2 
  20 chr20_50031938     ZGre    T    G        0      0        2 
  20 chr20_50031938     ZHar    T    G        0      0        2 
  20 chr20_50031938   Sample    T    G        0      0        2 
  20 chr20_50051965     AAsi    G    A        0      0        2 
  20 chr20_50051965     AKia    G    A        0      0        2 
  20 chr20_50051965     AOna    G    A        0      0        2 
  20 chr20_50051965     ASom    G    A        1      2        2 
  20 chr20_50051965     HCab    G    A        0      0        2 
  20 chr20_50051965     HPrz    G    A        0      0        2 
  20 chr20_50051965     ZBoe    G    A        0      0        2 
  20 chr20_50051965     ZGre    G    A        0      0        2 
  20 chr20_50051965     ZHar    G    A        0      0        2 
  20 chr20_50051965   Sample    G    A        0      0        2 
  20 chr20_50054480     AAsi    C    T        1      2        2 
  20 chr20_50054480     AKia    C    T        1      2        2 
  20 chr20_50054480     AOna    C    T        1      2        2 
  20 chr20_50054480     ASom    C    T        1      2        2 
  20 chr20_50054480     HCab    C    T        0      0        2 
  20 chr20_50054480     HPrz    C    T        0      0        2 
  20 chr20_50054480     ZBoe    C    T        0      0        2 
  20 chr20_50054480     ZGre    C    T        0      0        2 
  20 chr20_50054480     ZHar    C    T        0      0        2 
  20 chr20_50054480   Sample    C    T        1      2        2 
  20 chr20_50056406     AAsi    G    T        0      0        2 
  20 chr20_50056406     AKia    G    T        0      0        2 
  20 chr20_50056406     AOna    G    T        0      0        2 
  20 chr20_50056406     ASom    G    T        0      0        2 
  20 chr20_50056406     HCab    G    T        0      0        2 
  20 chr20_50056406     HPrz    G    T        0      0        2 
  20 chr20_50056406     ZBoe    G    T        0      0        2 
  20 chr20_50056406     ZGre    G    T        1      2        2 
  20 chr20_50056406     ZHar    G    T        0      0        2 
  20 chr20_50056406   Sample    G    T        0      0        2 
  20 chr20_50058935     AAsi    G    A        1      2        2 
  20 chr20_50058935     AKia    G    A        0      0        2 
  20 chr20_50058935     AOna    G    A        0      0        2 
  20 chr20_50058935     ASom    G    A        1      2        2 
  20 chr20_50058935     HCab    G    A        0      0        2 
  20 chr20_50058935     HPrz    G    A        0      0        2 
  20 chr20_50058935     ZBoe    G    A        0      0        2 
  20 chr20_50058935     ZGre    G    A        0      0        2 
  20 chr20_50058935     ZHar    G    A        0      0        2 
  20 chr20_50058935   Sample    G    A        1      2        2 
  20 chr20_50059469     AAsi    G    A        0      0        2 
  20 chr20_50059469     AKia    G    A        0      0        2 
  20 chr20_50059469     AOna    G    A        1      2        2 
  20 chr20_50059469     ASom    G    A        0      0        2 
  20 chr20_50059469     HCab    G    A        0      0        2 
  20 chr20_50059469     HPrz    G    A        0      0        2 
  20 chr20_50059469     ZBoe    G    A        0      0        2 
  20 chr20_50059469     ZGre    G    A        0      0        2 
  20 chr20_50059469     ZHar    G    A        0      0        2 
  20 chr20_50059469   Sample    G    A        0      0        2 
  20 chr20_50060281     AAsi    T    C      0.5      1        2 
  20 chr20_50060281     AKia    T    C        0      0        2 
  20 chr20_50060281     AOna    T    C        0      0        2 
  20 chr20_50060281     ASom    T    C        0      0        2 
  20 chr20_50060281     HCab    T    C        0      0        2 
  20 chr20_50060281     HPrz    T    C        0      0        2 
  20 chr20_50060281     ZBoe    T    C        0      0        2 
  20 chr20_50060281     ZGre    T    C        0      0        2 
  20 chr20_50060281     ZHar    T    C        0      0        2 
  20 chr20_50060281   Sample    T    C        0      0        2 
  20 chr20_50061846     AAsi    T    G        0      0        2 
  20 chr20_50061846     AKia    T    G        0      0        2 
  20 chr20_50061846     AOna    T    G        0      0        2 
  20 chr20_50061846     ASom    T    G        1      2        2 
  20 chr20_50061846     HCab    T    G        0      0        2 
  20 chr20_50061846     HPrz    T    G        0      0        2 
  20 chr20_50061846     ZBoe    T    G        0      0        2 
  20 chr20_50061846     ZGre    T    G        0      0        2 
  20 chr20_50061846     ZHar    T    G        0      0        2 
  20 chr20_50061846   Sample    T    G        0      0        2 
  20 chr20_50067904     AAsi    A    G        0      0        2 
  20 chr20_50067904     AKia    A    G      0.5      1        2 
  20 chr20_50067904     AOna    A    G        0      0        2 
  20 chr20_50067904     ASom    A    G        0      0        2 
  20 chr20_50067904     HCab    A    G        0      0        2 
  20 chr20_50067904     HPrz    A    G        0      0        2 
  20 chr20_50067904     ZBoe    A    G        0      0        2 
  20 chr20_50067904     ZGre    A    G        0      0        2 
  20 chr20_50067904     ZHar    A    G        0      0        2 
  20 chr20_50067904   Sample    A    G        0      0        2 
  20 chr20_50073155     AAsi    T    C        0      0        2 
  20 chr20_50073155     AKia    T    C      0.5      1        2 
  20 chr20_50073155     AOna    T    C        0      0        2 
  20 chr20_50073155     ASom    T    C        0      0        2 
  20 chr20_50073155     HCab    T    C        0      0        2 
  20 chr20_50073155     HPrz    T    C        0      0        2 
  20 chr20_50073155     ZBoe    T    C        0      0        2 
  20 chr20_50073155     ZGre    T    C        0      0        2 
  20 chr20_50073155     ZHar    T    C        0      0        2 
  20 chr20_50073155   Sample    T    C        0      0        2 
  20 chr20_50073842     AAsi    C    T        0      0        2 
  20 chr20_50073842     AKia    C    T        0      0        2 
  20 chr20_50073842     AOna    C    T        0      0        2 
  20 chr20_50073842     ASom    C    T        0      0        2 
  20 chr20_50073842     HCab    C    T        1      2        2 
  20 chr20_50073842     HPrz    C    T        1      2        2 
  20 chr20_50073842     ZBoe    C    T        0      0        2 
  20 chr20_50073842     ZGre    C    T        0      0        2 
  20 chr20_50073842     ZHar    C    T        0      0        2 
  20 chr20_50073842   Sample    C    T        0      0        2 
  20 chr20_50074124     AAsi    G    A        0      0        2 
  20 chr20_50074124     AKia    G    A        0      0        2 
  20 chr20_50074124     AOna    G    A        0      0        2 
  20 chr20_50074124     ASom    G    A        0      0        2 
  20 chr20_50074124     HCab    G    A        0      0        2 
  20 chr20_50074124     HPrz    G    A        0      0        2 
  20 chr20_50074124     ZBoe    G    A        0      0        2 
  20 chr20_50074124     ZGre    G    A        0      0        2 
  20 chr20_50074124     ZHar    G    A        1      2        2 
  20 chr20_50074124   Sample    G    A        0      0        2 
  20 chr20_50076901     AAsi    C    G        0      0        2 
  20 chr20_50076901     AKia    C    G        0      0        2 
  20 chr20_50076901     AOna    C    G        0      0        2 
  20 chr20_50076901     ASom    C    G        0      0        2 
  20 chr20_50076901     HCab    C    G      0.5      1        2 
  20 chr20_50076901     HPrz    C    G        0      0        2 
  20 chr20_50076901     ZBoe    C    G        0      0        2 
  20 chr20_50076901     ZGre    C    G        0      0        2 
  20 chr20_50076901     ZHar    C    G        0      0        2 
  20 chr20_50076901   Sample    C    G        0      0        2 
  20 chr20_50077892     AAsi    A    G        0      0        2 
  20 chr20_50077892     AKia    A    G        0      0        2 
  20 chr20_50077892     AOna    A    G        0      0        2 
  20 chr20_50077892     ASom    A    G        0      0        2 
  20 chr20_50077892     HCab    A    G        1      2        2 
  20 chr20_50077892     HPrz    A    G        1      2        2 
  20 chr20_50077892     ZBoe    A    G        0      0        2 
  20 chr20_50077892     ZGre    A    G        0      0        2 
  20 chr20_50077892     ZHar    A    G        0      0        2 
  20 chr20_50077892   Sample    A    G        0      0        2 
  20 chr20_50080714     AAsi    T    C        0      0        2 
  20 chr20_50080714     AKia    T    C        0      0        2 
  20 chr20_50080714     AOna    T    C        0      0        2 
  20 chr20_50080714     ASom    T    C        0      0        2 
  20 chr20_50080714     HCab    T    C        0      0        2 
  20 chr20_50080714     HPrz    T    C        0      0        2 
  20 chr20_50080714     ZBoe    T    C        0      0        2 
  20 chr20_50080714     ZGre    T    C        0      0        2 
  20 chr20_50080714     ZHar    T    C        1      2        2 
  20 chr20_50080714   Sample    T    C        0      0        2 
  20 chr20_50082240     AAsi    A    T      0.5      1        2 
  20 chr20_50082240     AKia    A    T        0      0        2 
  20 chr20_50082240     AOna    A    T        0      0        2 
  20 chr20_50082240     ASom    A    T        0      0        2 
  20 chr20_50082240     HCab    A    T        0      0        2 
  20 chr20_50082240     HPrz    A    T        0      0        2 
  20 chr20_50082240     ZBoe    A    T        0      0        2 
  20 chr20_50082240     ZGre    A    T        0      0        2 
  20 chr20_50082240     ZHar    A    T        0      0        2 
  20 chr20_50082240   Sample    A    T        0      0        2 
  20 chr20_50087869     AAsi    G    A        0      0        2 
  20 chr20_50087869     AKia    G    A        0      0        2 
  20 chr20_50087869     AOna    G    A        0      0        2 
  20 chr20_50087869     ASom    G    A        0      0        2 
  20 chr20_50087869     HCab    G    A        0      0        2 
  20 chr20_50087869     HPrz    G    A        0      0        2 
  20 chr20_50087869     ZBoe    G    A        0      0        2 
  20 chr20_50087869     ZGre    G    A        1      2        2 
  20 chr20_50087869     ZHar    G    A        1      2        2 
  20 chr20_50087869   Sample    G    A        0      0        2 
  20 chr20_50088586     AAsi    C    A        0      0        2 
  20 chr20_50088586     AKia    C    A        0      0        2 
  20 chr20_50088586     AOna    C    A        0      0        2 
  20 chr20_50088586     ASom    C    A        0      0        2 
  20 chr20_50088586     HCab    C    A        1      2        2 
  20 chr20_50088586     HPrz    C    A        1      2        2 
  20 chr20_50088586     ZBoe    C    A        0      0        2 
  20 chr20_50088586     ZGre    C    A        0      0        2 
  20 chr20_50088586     ZHar    C    A        0      0        2 
  20 chr20_50088586   Sample    C    A        0      0        2 
  20 chr20_50107538     AAsi    G    A        0      0        2 
  20 chr20_50107538     AKia    G    A        0      0        2 
  20 chr20_50107538     AOna    G    A        0      0        2 
  20 chr20_50107538     ASom    G    A        0      0        2 
  20 chr20_50107538     HCab    G    A        0      0        2 
  20 chr20_50107538     HPrz    G    A        0      0        2 
  20 chr20_50107538     ZBoe    G    A        0      0        2 
  20 chr20_50107538     ZGre    G    A        1      2        2 
  20 chr20_50107538     ZHar    G    A        0      0        2 
  20 chr20_50107538   Sample    G    A        0      0        2 
  20 chr20_50112294     AAsi    T    G        0      0        2 
  20 chr20_50112294     AKia    T    G        0      0        2 
  20 chr20_50112294     AOna    T    G        0      0        2 
  20 chr20_50112294     ASom    T    G        0      0        2 
  20 chr20_50112294     HCab    T    G        1      2        2 
  20 chr20_50112294     HPrz    T    G        1      2        2 
  20 chr20_50112294     ZBoe    T    G        0      0        2 
  20 chr20_50112294     ZGre    T    G        0      0        2 
  20 chr20_50112294     ZHar    T    G        0      0        2 
  20 chr20_50112294   Sample    T    G        0      0        2 
  20 chr20_50120088     AAsi    C    G        0      0        2 
  20 chr20_50120088     AKia    C    G        0      0        2 
  20 chr20_50120088     AOna    C    G        0      0        2 
  20 chr20_50120088     ASom    C    G        0      0        2 
  20 chr20_50120088     HCab    C    G        1      2        2 
  20 chr20_50120088     HPrz    C    G        1      2        2 
  20 chr20_50120088     ZBoe    C    G        0      0        2 
  20 chr20_50120088     ZGre    C    G        0      0        2 
  20 chr20_50120088     ZHar    C    G        0      0        2 
  20 chr20_50120088   Sample    C    G        0      0        2 
  20 chr20_50126582     AAsi    A    G        0      0        2 
  20 chr20_50126582     AKia    A    G        0      0        2 
  20 chr20_50126582     AOna    A    G        0      0        2 
  20 chr20_50126582     ASom    A    G        0      0        2 
  20 chr20_50126582     HCab    A    G        1      2        2 
  20 chr20_50126582     HPrz    A    G        1      2        2 
  20 chr20_50126582     ZBoe    A    G        0      0        2 
  20 chr20_50126582     ZGre    A    G        0      0        2 
  20 chr20_50126582     ZHar    A    G        0      0        2 
  20 chr20_50126582   Sample    A    G        0      0        2 
  20 chr20_50127938     AAsi    A    G        1      2        2 
  20 chr20_50127938     AKia    A    G        0      0        2 
  20 chr20_50127938     AOna    A    G        0      0        2 
  20 chr20_50127938     ASom    A    G        0      0        2 
  20 chr20_50127938     HCab    A    G        0      0        2 
  20 chr20_50127938     HPrz    A    G        0      0        2 
  20 chr20_50127938     ZBoe    A    G        0      0        2 
  20 chr20_50127938     ZGre    A    G        0      0        2 
  20 chr20_50127938     ZHar    A    G        0      0        2 
  20 chr20_50127938   Sample    A    G        1      2        2 
  20 chr20_50129682     AAsi    A    G        0      0        2 
  20 chr20_50129682     AKia    A    G        0      0        2 
  20 chr20_50129682     AOna    A    G        0      0        2 
  20 chr20_50129682     ASom    A    G        0      0        2 
  20 chr20_50129682     HCab    A    G        1      2        2 
  20 chr20_50129682     HPrz    A    G        1      2        2 
  20 chr20_50129682     ZBoe    A    G        0      0        2 
  20 chr20_50129682     ZGre    A    G        0      0        2 
  20 chr20_50129682     ZHar    A    G        0      0        2 
  20 chr20_50129682   Sample    A    G        0      0        2 
  20 chr20_50129935     AAsi    A    T        0      0        2 
  20 chr20_50129935     AKia    A    T        0      0        2 
  20 chr20_50129935     AOna    A    T        0      0        2 
  20 chr20_50129935     ASom    A    T        1      2        2 
  20 chr20_50129935     HCab    A    T        0      0        2 
  20 chr20_50129935     HPrz    A    T        0      0        2 
  20 chr20_50129935     ZBoe    A    T        0      0        2 
  20 chr20_50129935     ZGre    A    T        0      0        2 
  20 chr20_50129935     ZHar    A    T        0      0        2 
  20 chr20_50129935   Sample    A    T        0      0        2 
  20 chr20_50154540     AAsi    C    G        0      0        2 
  20 chr20_50154540     AKia    C    G        0      0        2 
  20 chr20_50154540     AOna    C    G        0      0        2 
  20 chr20_50154540     ASom    C    G        0      0        2 
  20 chr20_50154540     HCab    C    G        1      2        2 
  20 chr20_50154540     HPrz    C    G        1      2        2 
  20 chr20_50154540     ZBoe    C    G        0      0        2 
  20 chr20_50154540     ZGre    C    G        0      0        2 
  20 chr20_50154540     ZHar    C    G        0      0        2 
  20 chr20_50154540   Sample    C    G        0      0        2 
  20 chr20_50155099     AAsi    G    A        0      0        2 
  20 chr20_50155099     AKia    G    A        0      0        2 
  20 chr20_50155099     AOna    G    A        0      0        2 
  20 chr20_50155099     ASom    G    A        0      0        2 
  20 chr20_50155099     HCab    G    A        0      0        2 
  20 chr20_50155099     HPrz    G    A        0      0        2 
  20 chr20_50155099     ZBoe    G    A        1      2        2 
  20 chr20_50155099     ZGre    G    A        0      0        2 
  20 chr20_50155099     ZHar    G    A        0      0        2 
  20 chr20_50155099   Sample    G    A        0      0        2 
  20 chr20_50163927     AAsi    A    G        0      0        2 
  20 chr20_50163927     AKia    A    G        0      0        2 
  20 chr20_50163927     AOna    A    G      0.5      1        2 
  20 chr20_50163927     ASom    A    G        0      0        2 
  20 chr20_50163927     HCab    A    G        0      0        2 
  20 chr20_50163927     HPrz    A    G        0      0        2 
  20 chr20_50163927     ZBoe    A    G        0      0        2 
  20 chr20_50163927     ZGre    A    G        0      0        2 
  20 chr20_50163927     ZHar    A    G        0      0        2 
  20 chr20_50163927   Sample    A    G        0      0        2 
  20 chr20_50164777     AAsi    A    G        0      0        2 
  20 chr20_50164777     AKia    A    G        0      0        2 
  20 chr20_50164777     AOna    A    G        0      0        2 
  20 chr20_50164777     ASom    A    G        0      0        2 
  20 chr20_50164777     HCab    A    G        0      0        2 
  20 chr20_50164777     HPrz    A    G        0      0        2 
  20 chr20_50164777     ZBoe    A    G        0      0        2 
  20 chr20_50164777     ZGre    A    G        1      2        2 
  20 chr20_50164777     ZHar    A    G        0      0        2 
  20 chr20_50164777   Sample    A    G        0      0        2 
  20 chr20_50165033     AAsi    A    G        0      0        2 
  20 chr20_50165033     AKia    A    G        0      0        2 
  20 chr20_50165033     AOna    A    G      0.5      1        2 
  20 chr20_50165033     ASom    A    G        0      0        2 
  20 chr20_50165033     HCab    A    G        0      0        2 
  20 chr20_50165033     HPrz    A    G        0      0        2 
  20 chr20_50165033     ZBoe    A    G        0      0        2 
  20 chr20_50165033     ZGre    A    G        0      0        2 
  20 chr20_50165033     ZHar    A    G        0      0        2 
  20 chr20_50165033   Sample    A    G        0      0        2 
  20 chr20_50166530     AAsi    G    C        0      0        2 
  20 chr20_50166530     AKia    G    C        0      0        2 
  20 chr20_50166530     AOna    G    C        0      0        2 
  20 chr20_50166530     ASom    G    C        0      0        2 
  20 chr20_50166530     HCab    G    C        0      0        2 
  20 chr20_50166530     HPrz    G    C        0      0        2 
  20 chr20_50166530     ZBoe    G    C        1      2        2 
  20 chr20_50166530     ZGre    G    C        0      0        2 
  20 chr20_50166530     ZHar    G    C        0      0        2 
  20 chr20_50166530   Sample    G    C        0      0        2 
  20 chr20_50167781     AAsi    C    G        0      0        2 
  20 chr20_50167781     AKia    C    G        0      0        2 
  20 chr20_50167781     AOna    C    G        0      0        2 
  20 chr20_50167781     ASom    C    G        0      0        2 
  20 chr20_50167781     HCab    C    G        0      0        2 
  20 chr20_50167781     HPrz    C    G        0      0        2 
  20 chr20_50167781     ZBoe    C    G        0      0        2 
  20 chr20_50167781     ZGre    C    G      0.5      1        2 
  20 chr20_50167781     ZHar    C    G        0      0        2 
  20 chr20_50167781   Sample    C    G        0      0        2 
  20 chr20_50173753     AAsi    G    A        0      0        2 
  20 chr20_50173753     AKia    G    A        0      0        2 
  20 chr20_50173753     AOna    G    A        0      0        2 
  20 chr20_50173753     ASom    G    A        0      0        2 
  20 chr20_50173753     HCab    G    A        1      2        2 
  20 chr20_50173753     HPrz    G    A        1      2        2 
  20 chr20_50173753     ZBoe    G    A        0      0        2 
  20 chr20_50173753     ZGre    G    A        0      0        2 
  20 chr20_50173753     ZHar    G    A        0      0        2 
  20 chr20_50173753   Sample    G    A        0      0        2 
  20 chr20_50173941     AAsi    A    T        0      0        2 
  20 chr20_50173941     AKia    A    T        0      0        2 
  20 chr20_50173941     AOna    A    T        0      0        2 
  20 chr20_50173941     ASom    A    T        0      0        2 
  20 chr20_50173941     HCab    A    T        1      2        2 
  20 chr20_50173941     HPrz    A    T        1      2        2 
  20 chr20_50173941     ZBoe    A    T        0      0        2 
  20 chr20_50173941     ZGre    A    T        0      0        2 
  20 chr20_50173941     ZHar    A    T        0      0        2 
  20 chr20_50173941   Sample    A    T        0      0        2 
  20 chr20_50173999     AAsi    C    T        0      0        2 
  20 chr20_50173999     AKia    C    T        0      0        2 
  20 chr20_50173999     AOna    C    T        0      0        2 
  20 chr20_50173999     ASom    C    T        0      0        2 
  20 chr20_50173999     HCab    C    T        1      2        2 
  20 chr20_50173999     HPrz    C    T        1      2        2 
  20 chr20_50173999     ZBoe    C    T        0      0        2 
  20 chr20_50173999     ZGre    C    T        0      0        2 
  20 chr20_50173999     ZHar    C    T        0      0        2 
  20 chr20_50173999   Sample    C    T        0      0        2 
  20 chr20_50176717     AAsi    C    T        0      0        2 
  20 chr20_50176717     AKia    C    T        0      0        2 
  20 chr20_50176717     AOna    C    T        0      0        2 
  20 chr20_50176717     ASom    C    T        0      0        2 
  20 chr20_50176717     HCab    C    T        0      0        2 
  20 chr20_50176717     HPrz    C    T        0      0        2 
  20 chr20_50176717     ZBoe    C    T      0.5      1        2 
  20 chr20_50176717     ZGre    C    T        0      0        2 
  20 chr20_50176717     ZHar    C    T        0      0        2 
  20 chr20_50176717   Sample    C    T        0      0        2 
  20 chr20_50181187     AAsi    G    A        0      0        2 
  20 chr20_50181187     AKia    G    A        0      0        2 
  20 chr20_50181187     AOna    G    A        0      0        2 
  20 chr20_50181187     ASom    G    A        0      0        2 
  20 chr20_50181187     HCab    G    A        1      2        2 
  20 chr20_50181187     HPrz    G    A        1      2        2 
  20 chr20_50181187     ZBoe    G    A        0      0        2 
  20 chr20_50181187     ZGre    G    A        0      0        2 
  20 chr20_50181187     ZHar    G    A        0      0        2 
  20 chr20_50181187   Sample    G    A        0      0        2 
  20 chr20_50184829     AAsi    C    T        0      0        2 
  20 chr20_50184829     AKia    C    T        0      0        2 
  20 chr20_50184829     AOna    C    T        0      0        2 
  20 chr20_50184829     ASom    C    T        0      0        2 
  20 chr20_50184829     HCab    C    T        1      2        2 
  20 chr20_50184829     HPrz    C    T        1      2        2 
  20 chr20_50184829     ZBoe    C    T        0      0        2 
  20 chr20_50184829     ZGre    C    T        0      0        2 
  20 chr20_50184829     ZHar    C    T        0      0        2 
  20 chr20_50184829   Sample    C    T        0      0        2 
  20 chr20_50186946     AAsi    G    C        0      0        2 
  20 chr20_50186946     AKia    G    C        0      0        2 
  20 chr20_50186946     AOna    G    C        0      0        2 
  20 chr20_50186946     ASom    G    C        0      0        2 
  20 chr20_50186946     HCab    G    C        0      0        2 
  20 chr20_50186946     HPrz    G    C        0      0        2 
  20 chr20_50186946     ZBoe    G    C        0      0        2 
  20 chr20_50186946     ZGre    G    C        1      2        2 
  20 chr20_50186946     ZHar    G    C        0      0        2 
  20 chr20_50186946   Sample    G    C        0      0        2 
  20 chr20_50187152     AAsi    A    C        0      0        2 
  20 chr20_50187152     AKia    A    C        0      0        2 
  20 chr20_50187152     AOna    A    C      0.5      1        2 
  20 chr20_50187152     ASom    A    C        0      0        2 
  20 chr20_50187152     HCab    A    C        0      0        2 
  20 chr20_50187152     HPrz    A    C        0      0        2 
  20 chr20_50187152     ZBoe    A    C        0      0        2 
  20 chr20_50187152     ZGre    A    C        0      0        2 
  20 chr20_50187152     ZHar    A    C        0      0        2 
  20 chr20_50187152   Sample    A    C        0      0        2 
  20 chr20_50187639     AAsi    A    G        0      0        2 
  20 chr20_50187639     AKia    A    G        0      0        2 
  20 chr20_50187639     AOna    A    G      0.5      1        2 
  20 chr20_50187639     ASom    A    G        0      0        2 
  20 chr20_50187639     HCab    A    G        0      0        2 
  20 chr20_50187639     HPrz    A    G        0      0        2 
  20 chr20_50187639     ZBoe    A    G        0      0        2 
  20 chr20_50187639     ZGre    A    G        0      0        2 
  20 chr20_50187639     ZHar    A    G        0      0        2 
  20 chr20_50187639   Sample    A    G        0      0        2 
  20 chr20_50191801     AAsi    T    A        0      0        2 
  20 chr20_50191801     AKia    T    A        0      0        2 
  20 chr20_50191801     AOna    T    A      0.5      1        2 
  20 chr20_50191801     ASom    T    A        0      0        2 
  20 chr20_50191801     HCab    T    A        0      0        2 
  20 chr20_50191801     HPrz    T    A        0      0        2 
  20 chr20_50191801     ZBoe    T    A        0      0        2 
  20 chr20_50191801     ZGre    T    A        0      0        2 
  20 chr20_50191801     ZHar    T    A        0      0        2 
  20 chr20_50191801   Sample    T    A        0      0        2 
  20 chr20_50198363     AAsi    C    A        0      0        2 
  20 chr20_50198363     AKia    C    A        0      0        2 
  20 chr20_50198363     AOna    C    A        0      0        2 
  20 chr20_50198363     ASom    C    A        0      0        2 
  20 chr20_50198363     HCab    C    A        0      0        2 
  20 chr20_50198363     HPrz    C    A        0      0        2 
  20 chr20_50198363     ZBoe    C    A        0      0        2 
  20 chr20_50198363     ZGre    C    A        0      0        2 
  20 chr20_50198363     ZHar    C    A        1      2        2 
  20 chr20_50198363   Sample    C    A        0      0        2 
  20 chr20_50202671     AAsi    C    G        0      0        2 
  20 chr20_50202671     AKia    C    G        0      0        2 
  20 chr20_50202671     AOna    C    G        0      0        2 
  20 chr20_50202671     ASom    C    G        0      0        2 
  20 chr20_50202671     HCab    C    G        0      0        2 
  20 chr20_50202671     HPrz    C    G        0      0        2 
  20 chr20_50202671     ZBoe    C    G      0.5      1        2 
  20 chr20_50202671     ZGre    C    G        0      0        2 
  20 chr20_50202671     ZHar    C    G        0      0        2 
  20 chr20_50202671   Sample    C    G        0      0        2 
  20 chr20_50204042     AAsi    T    C        0      0        2 
  20 chr20_50204042     AKia    T    C        0      0        2 
  20 chr20_50204042     AOna    T    C        0      0        2 
  20 chr20_50204042     ASom    T    C        0      0        2 
  20 chr20_50204042     HCab    T    C        1      2        2 
  20 chr20_50204042     HPrz    T    C        1      2        2 
  20 chr20_50204042     ZBoe    T    C        0      0        2 
  20 chr20_50204042     ZGre    T    C        0      0        2 
  20 chr20_50204042     ZHar    T    C        0      0        2 
  20 chr20_50204042   Sample    T    C        0      0        2 
  20 chr20_50209338     AAsi    C    A        0      0        2 
  20 chr20_50209338     AKia    C    A        0      0        2 
  20 chr20_50209338     AOna    C    A        0      0        2 
  20 chr20_50209338     ASom    C    A        0      0        2 
  20 chr20_50209338     HCab    C    A        1      2        2 
  20 chr20_50209338     HPrz    C    A        0      0        2 
  20 chr20_50209338     ZBoe    C    A        0      0        2 
  20 chr20_50209338     ZGre    C    A        0      0        2 
  20 chr20_50209338     ZHar    C    A        0      0        2 
  20 chr20_50209338   Sample    C    A        0      0        2 
  20 chr20_50211041     AAsi    A    C      0.5      1        2 
  20 chr20_50211041     AKia    A    C        0      0        2 
  20 chr20_50211041     AOna    A    C        0      0        2 
  20 chr20_50211041     ASom    A    C        0      0        2 
  20 chr20_50211041     HCab    A    C        0      0        2 
  20 chr20_50211041     HPrz    A    C        0      0        2 
  20 chr20_50211041     ZBoe    A    C        0      0        2 
  20 chr20_50211041     ZGre    A    C        0      0        2 
  20 chr20_50211041     ZHar    A    C        0      0        2 
  20 chr20_50211041   Sample    A    C        0      0        2 
  20 chr20_50211460     AAsi    G    A        0      0        2 
  20 chr20_50211460     AKia    G    A        0      0        2 
  20 chr20_50211460     AOna    G    A        0      0        2 
  20 chr20_50211460     ASom    G    A        0      0        2 
  20 chr20_50211460     HCab    G    A        0      0        2 
  20 chr20_50211460     HPrz    G    A        0      0        2 
  20 chr20_50211460     ZBoe    G    A      0.5      1        2 
  20 chr20_50211460     ZGre    G    A        0      0        2 
  20 chr20_50211460     ZHar    G    A        0      0        2 
  20 chr20_50211460   Sample    G    A        0      0        2 
  20 chr20_50214665     AAsi    T    G        0      0        2 
  20 chr20_50214665     AKia    T    G        1      2        2 
  20 chr20_50214665     AOna    T    G        0      0        2 
  20 chr20_50214665     ASom    T    G        0      0        2 
  20 chr20_50214665     HCab    T    G        0      0        2 
  20 chr20_50214665     HPrz    T    G        0      0        2 
  20 chr20_50214665     ZBoe    T    G        0      0        2 
  20 chr20_50214665     ZGre    T    G        0      0        2 
  20 chr20_50214665     ZHar    T    G        0      0        2 
  20 chr20_50214665   Sample    T    G        0      0        2 
  20 chr20_50214699     AAsi    A    G        0      0        2 
  20 chr20_50214699     AKia    A    G        0      0        2 
  20 chr20_50214699     AOna    A    G      0.5      1        2 
  20 chr20_50214699     ASom    A    G        0      0        2 
  20 chr20_50214699     HCab    A    G        0      0        2 
  20 chr20_50214699     HPrz    A    G        0      0        2 
  20 chr20_50214699     ZBoe    A    G        0      0        2 
  20 chr20_50214699     ZGre    A    G        0      0        2 
  20 chr20_50214699     ZHar    A    G        0      0        2 
  20 chr20_50214699   Sample    A    G        0      0        2 
  20 chr20_50218092     AAsi    A    C        0      0        2 
  20 chr20_50218092     AKia    A    C        0      0        2 
  20 chr20_50218092     AOna    A    C      0.5      1        2 
  20 chr20_50218092     ASom    A    C        0      0        2 
  20 chr20_50218092     HCab    A    C        0      0        2 
  20 chr20_50218092     HPrz    A    C        0      0        2 
  20 chr20_50218092     ZBoe    A    C        0      0        2 
  20 chr20_50218092     ZGre    A    C        0      0        2 
  20 chr20_50218092     ZHar    A    C        0      0        2 
  20 chr20_50218092   Sample    A    C        0      0        2 
  20 chr20_50220523     AAsi    C    G        0      0        2 
  20 chr20_50220523     AKia    C    G        0      0        2 
  20 chr20_50220523     AOna    C    G        0      0        2 
  20 chr20_50220523     ASom    C    G        0      0        2 
  20 chr20_50220523     HCab    C    G        0      0        2 
  20 chr20_50220523     HPrz    C    G      0.5      1        2 
  20 chr20_50220523     ZBoe    C    G        0      0        2 
  20 chr20_50220523     ZGre    C    G        0      0        2 
  20 chr20_50220523     ZHar    C    G        0      0        2 
  20 chr20_50220523   Sample    C    G        0      0        2 
  20 chr20_50220595     AAsi    C    G        0      0        2 
  20 chr20_50220595     AKia    C    G        0      0        2 
  20 chr20_50220595     AOna    C    G        0      0        2 
  20 chr20_50220595     ASom    C    G        0      0        2 
  20 chr20_50220595     HCab    C    G        0      0        2 
  20 chr20_50220595     HPrz    C    G        0      0        2 
  20 chr20_50220595     ZBoe    C    G        1      2        2 
  20 chr20_50220595     ZGre    C    G        0      0        2 
  20 chr20_50220595     ZHar    C    G        0      0        2 
  20 chr20_50220595   Sample    C    G        0      0        2 
  20 chr20_50222524     AAsi    A    G        0      0        2 
  20 chr20_50222524     AKia    A    G        0      0        2 
  20 chr20_50222524     AOna    A    G        0      0        2 
  20 chr20_50222524     ASom    A    G        0      0        2 
  20 chr20_50222524     HCab    A    G        0      0        2 
  20 chr20_50222524     HPrz    A    G      0.5      1        2 
  20 chr20_50222524     ZBoe    A    G        0      0        2 
  20 chr20_50222524     ZGre    A    G        0      0        2 
  20 chr20_50222524     ZHar    A    G        0      0        2 
  20 chr20_50222524   Sample    A    G        0      0        2 
  20 chr20_50222555     AAsi    G    T        0      0        2 
  20 chr20_50222555     AKia    G    T        0      0        2 
  20 chr20_50222555     AOna    G    T      0.5      1        2 
  20 chr20_50222555     ASom    G    T        0      0        2 
  20 chr20_50222555     HCab    G    T        0      0        2 
  20 chr20_50222555     HPrz    G    T        0      0        2 
  20 chr20_50222555     ZBoe    G    T        0      0        2 
  20 chr20_50222555     ZGre    G    T        0      0        2 
  20 chr20_50222555     ZHar    G    T        0      0        2 
  20 chr20_50222555   Sample    G    T        0      0        2 
  20 chr20_50225893     AAsi    A    G        0      0        2 
  20 chr20_50225893     AKia    A    G        0      0        2 
  20 chr20_50225893     AOna    A    G        0      0        2 
  20 chr20_50225893     ASom    A    G        1      2        2 
  20 chr20_50225893     HCab    A    G        0      0        2 
  20 chr20_50225893     HPrz    A    G        0      0        2 
  20 chr20_50225893     ZBoe    A    G        0      0        2 
  20 chr20_50225893     ZGre    A    G        0      0        2 
  20 chr20_50225893     ZHar    A    G        0      0        2 
  20 chr20_50225893   Sample    A    G        0      0        2 
  20 chr20_50227724     AAsi    T    C        0      0        2 
  20 chr20_50227724     AKia    T    C        0      0        2 
  20 chr20_50227724     AOna    T    C        0      0        2 
  20 chr20_50227724     ASom    T    C        0      0        2 
  20 chr20_50227724     HCab    T    C        0      0        2 
  20 chr20_50227724     HPrz    T    C        0      0        2 
  20 chr20_50227724     ZBoe    T    C      0.5      1        2 
  20 chr20_50227724     ZGre    T    C        0      0        2 
  20 chr20_50227724     ZHar    T    C        0      0        2 
  20 chr20_50227724   Sample    T    C        0      0        2 
  20 chr20_50230832     AAsi    C    T        0      0        2 
  20 chr20_50230832     AKia    C    T        0      0        2 
  20 chr20_50230832     AOna    C    T        0      0        2 
  20 chr20_50230832     ASom    C    T        0      0        2 
  20 chr20_50230832     HCab    C    T        0      0        2 
  20 chr20_50230832     HPrz    C    T        0      0        2 
  20 chr20_50230832     ZBoe    C    T        0      0        2 
  20 chr20_50230832     ZGre    C    T        1      2        2 
  20 chr20_50230832     ZHar    C    T        0      0        2 
  20 chr20_50230832   Sample    C    T        0      0        2 
  20 chr20_50231542     AAsi    G    C        0      0        2 
  20 chr20_50231542     AKia    G    C        0      0        2 
  20 chr20_50231542     AOna    G    C        0      0        2 
  20 chr20_50231542     ASom    G    C        0      0        2 
  20 chr20_50231542     HCab    G    C        0      0        2 
  20 chr20_50231542     HPrz    G    C      0.5      1        2 
  20 chr20_50231542     ZBoe    G    C        0      0        2 
  20 chr20_50231542     ZGre    G    C        0      0        2 
  20 chr20_50231542     ZHar    G    C        0      0        2 
  20 chr20_50231542   Sample    G    C        0      0        2 
  20 chr20_50231782     AAsi    T    G        0      0        2 
  20 chr20_50231782     AKia    T    G        0      0        2 
  20 chr20_50231782     AOna    T    G        0      0        2 
  20 chr20_50231782     ASom    T    G        0      0        2 
  20 chr20_50231782     HCab    T    G        0      0        2 
  20 chr20_50231782     HPrz    T    G      0.5      1        2 
  20 chr20_50231782     ZBoe    T    G        0      0        2 
  20 chr20_50231782     ZGre    T    G        0      0        2 
  20 chr20_50231782     ZHar    T    G        0      0        2 
  20 chr20_50231782   Sample    T    G        0      0        2 
  20 chr20_50245075     AAsi    T    C        0      0        2 
  20 chr20_50245075     AKia    T    C        0      0        2 
  20 chr20_50245075     AOna    T    C        0      0        2 
  20 chr20_50245075     ASom    T    C        0      0        2 
  20 chr20_50245075     HCab    T    C        0      0        2 
  20 chr20_50245075     HPrz    T    C        0      0        2 
  20 chr20_50245075     ZBoe    T    C        0      0        2 
  20 chr20_50245075     ZGre    T    C        1      2        2 
  20 chr20_50245075     ZHar    T    C        0      0        2 
  20 chr20_50245075   Sample    T    C        0      0        2 
  20 chr20_50246593     AAsi    C    A        0      0        2 
  20 chr20_50246593     AKia    C    A        0      0        2 
  20 chr20_50246593     AOna    C    A      0.5      1        2 
  20 chr20_50246593     ASom    C    A        0      0        2 
  20 chr20_50246593     HCab    C    A        0      0        2 
  20 chr20_50246593     HPrz    C    A        0      0        2 
  20 chr20_50246593     ZBoe    C    A        0      0        2 
  20 chr20_50246593     ZGre    C    A        0      0        2 
  20 chr20_50246593     ZHar    C    A        0      0        2 
  20 chr20_50246593   Sample    C    A        0      0        2 
  20 chr20_50249028     AAsi    T    C        0      0        2 
  20 chr20_50249028     AKia    T    C        0      0        2 
  20 chr20_50249028     AOna    T    C        0      0        2 
  20 chr20_50249028     ASom    T    C        0      0        2 
  20 chr20_50249028     HCab    T    C        0      0        2 
  20 chr20_50249028     HPrz    T    C        0      0        2 
  20 chr20_50249028     ZBoe    T    C        0      0        2 
  20 chr20_50249028     ZGre    T    C        1      2        2 
  20 chr20_50249028     ZHar    T    C        0      0        2 
  20 chr20_50249028   Sample    T    C        0      0        2 
  20 chr20_50252035     AAsi    C    G        0      0        2 
  20 chr20_50252035     AKia    C    G        0      0        2 
  20 chr20_50252035     AOna    C    G        0      0        2 
  20 chr20_50252035     ASom    C    G        0      0        2 
  20 chr20_50252035     HCab    C    G        0      0        2 
  20 chr20_50252035     HPrz    C    G      0.5      1        2 
  20 chr20_50252035     ZBoe    C    G        0      0        2 
  20 chr20_50252035     ZGre    C    G        0      0        2 
  20 chr20_50252035     ZHar    C    G        0      0        2 
  20 chr20_50252035   Sample    C    G        0      0        2 
  20 chr20_50255399     AAsi    G    A        0      0        2 
  20 chr20_50255399     AKia    G    A        0      0        2 
  20 chr20_50255399     AOna    G    A        0      0        2 
  20 chr20_50255399     ASom    G    A        0      0        2 
  20 chr20_50255399     HCab    G    A        1      2        2 
  20 chr20_50255399     HPrz    G    A        1      2        2 
  20 chr20_50255399     ZBoe    G    A        0      0        2 
  20 chr20_50255399     ZGre    G    A        0      0        2 
  20 chr20_50255399     ZHar    G    A        0      0        2 
  20 chr20_50255399   Sample    G    A        0      0        2 
  20 chr20_50264036     AAsi    C    T        0      0        2 
  20 chr20_50264036     AKia    C    T        1      2        2 
  20 chr20_50264036     AOna    C    T        0      0        2 
  20 chr20_50264036     ASom    C    T        0      0        2 
  20 chr20_50264036     HCab    C    T        0      0        2 
  20 chr20_50264036     HPrz    C    T        0      0        2 
  20 chr20_50264036     ZBoe    C    T        0      0        2 
  20 chr20_50264036     ZGre    C    T        0      0        2 
  20 chr20_50264036     ZHar    C    T        0      0        2 
  20 chr20_50264036   Sample    C    T        0      0        2 
  20 chr20_50266358     AAsi    C    A        0      0        2 
  20 chr20_50266358     AKia    C    A        1      2        2 
  20 chr20_50266358     AOna    C    A        0      0        2 
  20 chr20_50266358     ASom    C    A        0      0        2 
  20 chr20_50266358     HCab    C    A        0      0        2 
  20 chr20_50266358     HPrz    C    A        0      0        2 
  20 chr20_50266358     ZBoe    C    A        0      0        2 
  20 chr20_50266358     ZGre    C    A        0      0        2 
  20 chr20_50266358     ZHar    C    A        0      0        2 
  20 chr20_50266358   Sample    C    A        0      0        2 
  20 chr20_50285251     AAsi    C    T        0      0        2 
  20 chr20_50285251     AKia    C    T        0      0        2 
  20 chr20_50285251     AOna    C    T        0      0        2 
  20 chr20_50285251     ASom    C    T        0      0        2 
  20 chr20_50285251     HCab    C    T        1      2        2 
  20 chr20_50285251     HPrz    C    T        1      2        2 
  20 chr20_50285251     ZBoe    C    T        0      0        2 
  20 chr20_50285251     ZGre    C    T        0      0        2 
  20 chr20_50285251     ZHar    C    T        0      0        2 
  20 chr20_50285251   Sample    C    T        0      0        2 
  20 chr20_50290053     AAsi    T    G        0      0        2 
  20 chr20_50290053     AKia    T    G        0      0        2 
  20 chr20_50290053     AOna    T    G        0      0        2 
  20 chr20_50290053     ASom    T    G        0      0        2 
  20 chr20_50290053     HCab    T    G        1      2        2 
  20 chr20_50290053     HPrz    T    G        1      2        2 
  20 chr20_50290053     ZBoe    T    G        0      0        2 
  20 chr20_50290053     ZGre    T    G        0      0        2 
  20 chr20_50290053     ZHar    T    G        0      0        2 
  20 chr20_50290053   Sample    T    G        0      0        2 
  20 chr20_50299449     AAsi    C    T        0      0        2 
  20 chr20_50299449     AKia    C    T        0      0        2 
  20 chr20_50299449     AOna    C    T        0      0        2 
  20 chr20_50299449     ASom    C    T        0      0        2 
  20 chr20_50299449     HCab    C    T        1      2        2 
  20 chr20_50299449     HPrz    C    T        1      2        2 
  20 chr20_50299449     ZBoe    C    T        0      0        2 
  20 chr20_50299449     ZGre    C    T        0      0        2 
  20 chr20_50299449     ZHar    C    T        0      0        2 
  20 chr20_50299449   Sample    C    T        0      0        2 
  20 chr20_50303811     AAsi    G    C      0.5      1        2 
  20 chr20_50303811     AKia    G    C        0      0        2 
  20 chr20_50303811     AOna    G    C        0      0        2 
  20 chr20_50303811     ASom    G    C        0      0        2 
  20 chr20_50303811     HCab    G    C        0      0        2 
  20 chr20_50303811     HPrz    G    C        0      0        2 
  20 chr20_50303811     ZBoe    G    C        0      0        2 
  20 chr20_50303811     ZGre    G    C        0      0        2 
  20 chr20_50303811     ZHar    G    C        0      0        2 
  20 chr20_50303811   Sample    G    C        0      0        2 
  20 chr20_50303977     AAsi    T    A        0      0        2 
  20 chr20_50303977     AKia    T    A        0      0        2 
  20 chr20_50303977     AOna    T    A        0      0        2 
  20 chr20_50303977     ASom    T    A        0      0        2 
  20 chr20_50303977     HCab    T    A        0      0        2 
  20 chr20_50303977     HPrz    T    A        0      0        2 
  20 chr20_50303977     ZBoe    T    A        1      2        2 
  20 chr20_50303977     ZGre    T    A        1      2        2 
  20 chr20_50303977     ZHar    T    A        1      2        2 
  20 chr20_50303977   Sample    T    A        0      0        2 
  20 chr20_50304934     AAsi    T    C        0      0        2 
  20 chr20_50304934     AKia    T    C        0      0        2 
  20 chr20_50304934     AOna    T    C        0      0        2 
  20 chr20_50304934     ASom    T    C        0      0        2 
  20 chr20_50304934     HCab    T    C        0      0        2 
  20 chr20_50304934     HPrz    T    C        0      0        2 
  20 chr20_50304934     ZBoe    T    C        1      2        2 
  20 chr20_50304934     ZGre    T    C        1      2        2 
  20 chr20_50304934     ZHar    T    C        1      2        2 
  20 chr20_50304934   Sample    T    C        0      0        2 
  20 chr20_50315598     AAsi    G    C        0      0        2 
  20 chr20_50315598     AKia    G    C        0      0        2 
  20 chr20_50315598     AOna    G    C        0      0        2 
  20 chr20_50315598     ASom    G    C        0      0        2 
  20 chr20_50315598     HCab    G    C        0      0        2 
  20 chr20_50315598     HPrz    G    C        0      0        2 
  20 chr20_50315598     ZBoe    G    C        0      0        2 
  20 chr20_50315598     ZGre    G    C        0      0        2 
  20 chr20_50315598     ZHar    G    C      0.5      1        2 
  20 chr20_50315598   Sample    G    C        0      0        2 
  20 chr20_50316993     AAsi    G    A        0      0        2 
  20 chr20_50316993     AKia    G    A        0      0        2 
  20 chr20_50316993     AOna    G    A        0      0        2 
  20 chr20_50316993     ASom    G    A        0      0        2 
  20 chr20_50316993     HCab    G    A        1      2        2 
  20 chr20_50316993     HPrz    G    A      0.5      1        2 
  20 chr20_50316993     ZBoe    G    A        0      0        2 
  20 chr20_50316993     ZGre    G    A        0      0        2 
  20 chr20_50316993     ZHar    G    A        0      0        2 
  20 chr20_50316993   Sample    G    A        0      0        2 
  20 chr20_50324161     AAsi    T    C        0      0        2 
  20 chr20_50324161     AKia    T    C      0.5      1        2 
  20 chr20_50324161     AOna    T    C        0      0        2 
  20 chr20_50324161     ASom    T    C        0      0        2 
  20 chr20_50324161     HCab    T    C        0      0        2 
  20 chr20_50324161     HPrz    T    C        0      0        2 
  20 chr20_50324161     ZBoe    T    C        0      0        2 
  20 chr20_50324161     ZGre    T    C        1      2        2 
  20 chr20_50324161     ZHar    T    C        0      0        2 
  20 chr20_50324161   Sample    T    C        0      0        2 
  20 chr20_50326430     AAsi    G    A        0      0        2 
  20 chr20_50326430     AKia    G    A        0      0        2 
  20 chr20_50326430     AOna    G    A        0      0        2 
  20 chr20_50326430     ASom    G    A        0      0        2 
  20 chr20_50326430     HCab    G    A        0      0        2 
  20 chr20_50326430     HPrz    G    A        0      0        2 
  20 chr20_50326430     ZBoe    G    A        0      0        2 
  20 chr20_50326430     ZGre    G    A        0      0        2 
  20 chr20_50326430     ZHar    G    A        1      2        2 
  20 chr20_50326430   Sample    G    A        0      0        2 
  20 chr20_50335378     AAsi    G    A        0      0        2 
  20 chr20_50335378     AKia    G    A        0      0        2 
  20 chr20_50335378     AOna    G    A        0      0        2 
  20 chr20_50335378     ASom    G    A        0      0        2 
  20 chr20_50335378     HCab    G    A        1      2        2 
  20 chr20_50335378     HPrz    G    A        0      0        2 
  20 chr20_50335378     ZBoe    G    A        0      0        2 
  20 chr20_50335378     ZGre    G    A        0      0        2 
  20 chr20_50335378     ZHar    G    A        0      0        2 
  20 chr20_50335378   Sample    G    A        0      0        2 
  20 chr20_50335736     AAsi    A    C        1      2        2 
  20 chr20_50335736     AKia    A    C        0      0        2 
  20 chr20_50335736     AOna    A    C        1      2        2 
  20 chr20_50335736     ASom    A    C        1      2        2 
  20 chr20_50335736     HCab    A    C        0      0        2 
  20 chr20_50335736     HPrz    A    C        0      0        2 
  20 chr20_50335736     ZBoe    A    C        0      0        2 
  20 chr20_50335736     ZGre    A    C        0      0        2 
  20 chr20_50335736     ZHar    A    C        0      0        2 
  20 chr20_50335736   Sample    A    C        1      2        2 
  20 chr20_50337523     AAsi    A    G        0      0        2 
  20 chr20_50337523     AKia    A    G        1      2        2 
  20 chr20_50337523     AOna    A    G        0      0        2 
  20 chr20_50337523     ASom    A    G        0      0        2 
  20 chr20_50337523     HCab    A    G        0      0        2 
  20 chr20_50337523     HPrz    A    G        0      0        2 
  20 chr20_50337523     ZBoe    A    G      0.5      1        2 
  20 chr20_50337523     ZGre    A    G        0      0        2 
  20 chr20_50337523     ZHar    A    G        0      0        2 
  20 chr20_50337523   Sample    A    G        0      0        2 
  20 chr20_50338287     AAsi    T    C        0      0        2 
  20 chr20_50338287     AKia    T    C        0      0        2 
  20 chr20_50338287     AOna    T    C        0      0        2 
  20 chr20_50338287     ASom    T    C        0      0        2 
  20 chr20_50338287     HCab    T    C        1      2        2 
  20 chr20_50338287     HPrz    T    C        0      0        2 
  20 chr20_50338287     ZBoe    T    C        0      0        2 
  20 chr20_50338287     ZGre    T    C        0      0        2 
  20 chr20_50338287     ZHar    T    C        0      0        2 
  20 chr20_50338287   Sample    T    C        0      0        2 
  20 chr20_50340986     AAsi    T    C        0      0        2 
  20 chr20_50340986     AKia    T    C        0      0        2 
  20 chr20_50340986     AOna    T    C        0      0        2 
  20 chr20_50340986     ASom    T    C        0      0        2 
  20 chr20_50340986     HCab    T    C        0      0        2 
  20 chr20_50340986     HPrz    T    C        1      2        2 
  20 chr20_50340986     ZBoe    T    C        0      0        2 
  20 chr20_50340986     ZGre    T    C        0      0        2 
  20 chr20_50340986     ZHar    T    C        0      0        2 
  20 chr20_50340986   Sample    T    C        0      0        2 
  20 chr20_50352731     AAsi    T    C        0      0        2 
  20 chr20_50352731     AKia    T    C        0      0        2 
  20 chr20_50352731     AOna    T    C        0      0        2 
  20 chr20_50352731     ASom    T    C        0      0        2 
  20 chr20_50352731     HCab    T    C        0      0        2 
  20 chr20_50352731     HPrz    T    C        0      0        2 
  20 chr20_50352731     ZBoe    T    C        0      0        2 
  20 chr20_50352731     ZGre    T    C      0.5      1        2 
  20 chr20_50352731     ZHar    T    C        0      0        2 
  20 chr20_50352731   Sample    T    C        0      0        2 
  20 chr20_50353236     AAsi    C    T      0.5      1        2 
  20 chr20_50353236     AKia    C    T        0      0        2 
  20 chr20_50353236     AOna    C    T        0      0        2 
  20 chr20_50353236     ASom    C    T        0      0        2 
  20 chr20_50353236     HCab    C    T        0      0        2 
  20 chr20_50353236     HPrz    C    T        0      0        2 
  20 chr20_50353236     ZBoe    C    T        0      0        2 
  20 chr20_50353236     ZGre    C    T        0      0        2 
  20 chr20_50353236     ZHar    C    T        0      0        2 
  20 chr20_50353236   Sample    C    T        0      0        2 
  20 chr20_50355668     AAsi    A    G        0      0        2 
  20 chr20_50355668     AKia    A    G      0.5      1        2 
  20 chr20_50355668     AOna    A    G        0      0        2 
  20 chr20_50355668     ASom    A    G        0      0        2 
  20 chr20_50355668     HCab    A    G        0      0        2 
  20 chr20_50355668     HPrz    A    G        0      0        2 
  20 chr20_50355668     ZBoe    A    G        0      0        2 
  20 chr20_50355668     ZGre    A    G        0      0        2 
  20 chr20_50355668     ZHar    A    G        0      0        2 
  20 chr20_50355668   Sample    A    G        0      0        2 
  20 chr20_50358248     AAsi    G    C        0      0        2 
  20 chr20_50358248     AKia    G    C        0      0        2 
  20 chr20_50358248     AOna    G    C        0      0        2 
  20 chr20_50358248     ASom    G    C        0      0        2 
  20 chr20_50358248     HCab    G    C        0      0        2 
  20 chr20_50358248     HPrz    G    C        0      0        2 
  20 chr20_50358248     ZBoe    G    C        0      0        2 
  20 chr20_50358248     ZGre    G    C      0.5      1        2 
  20 chr20_50358248     ZHar    G    C        0      0        2 
  20 chr20_50358248   Sample    G    C        0      0        2 
  20 chr20_50361363     AAsi    G    A        0      0        2 
  20 chr20_50361363     AKia    G    A        0      0        2 
  20 chr20_50361363     AOna    G    A        0      0        2 
  20 chr20_50361363     ASom    G    A        0      0        2 
  20 chr20_50361363     HCab    G    A        0      0        2 
  20 chr20_50361363     HPrz    G    A        0      0        2 
  20 chr20_50361363     ZBoe    G    A        0      0        2 
  20 chr20_50361363     ZGre    G    A        1      2        2 
  20 chr20_50361363     ZHar    G    A        0      0        2 
  20 chr20_50361363   Sample    G    A        0      0        2 
  20 chr20_50367581     AAsi    T    G        0      0        2 
  20 chr20_50367581     AKia    T    G      0.5      1        2 
  20 chr20_50367581     AOna    T    G        0      0        2 
  20 chr20_50367581     ASom    T    G        0      0        2 
  20 chr20_50367581     HCab    T    G        0      0        2 
  20 chr20_50367581     HPrz    T    G        0      0        2 
  20 chr20_50367581     ZBoe    T    G        0      0        2 
  20 chr20_50367581     ZGre    T    G        0      0        2 
  20 chr20_50367581     ZHar    T    G        0      0        2 
  20 chr20_50367581   Sample    T    G        0      0        2 
  20 chr20_50393818     AAsi    T    C        0      0        2 
  20 chr20_50393818     AKia    T    C        0      0        2 
  20 chr20_50393818     AOna    T    C      0.5      1        2 
  20 chr20_50393818     ASom    T    C        0      0        2 
  20 chr20_50393818     HCab    T    C        0      0        2 
  20 chr20_50393818     HPrz    T    C        0      0        2 
  20 chr20_50393818     ZBoe    T    C        0      0        2 
  20 chr20_50393818     ZGre    T    C        0      0        2 
  20 chr20_50393818     ZHar    T    C        0      0        2 
  20 chr20_50393818   Sample    T    C        0      0        2 
  20 chr20_50394775     AAsi    A    C        0      0        2 
  20 chr20_50394775     AKia    A    C        0      0        2 
  20 chr20_50394775     AOna    A    C        0      0        2 
  20 chr20_50394775     ASom    A    C        0      0        2 
  20 chr20_50394775     HCab    A    C        0      0        2 
  20 chr20_50394775     HPrz    A    C        0      0        2 
  20 chr20_50394775     ZBoe    A    C        1      2        2 
  20 chr20_50394775     ZGre    A    C        0      0        2 
  20 chr20_50394775     ZHar    A    C        0      0        2 
  20 chr20_50394775   Sample    A    C        0      0        2 
  20 chr20_50395284     AAsi    C    T        0      0        2 
  20 chr20_50395284     AKia    C    T        0      0        2 
  20 chr20_50395284     AOna    C    T        0      0        2 
  20 chr20_50395284     ASom    C    T        0      0        2 
  20 chr20_50395284     HCab    C    T        0      0        2 
  20 chr20_50395284     HPrz    C    T        0      0        2 
  20 chr20_50395284     ZBoe    C    T      0.5      1        2 
  20 chr20_50395284     ZGre    C    T        0      0        2 
  20 chr20_50395284     ZHar    C    T        0      0        2 
  20 chr20_50395284   Sample    C    T        0      0        2 
  20 chr20_50395762     AAsi    T    C        0      0        2 
  20 chr20_50395762     AKia    T    C        1      2        2 
  20 chr20_50395762     AOna    T    C        0      0        2 
  20 chr20_50395762     ASom    T    C        0      0        2 
  20 chr20_50395762     HCab    T    C        0      0        2 
  20 chr20_50395762     HPrz    T    C        0      0        2 
  20 chr20_50395762     ZBoe    T    C        0      0        2 
  20 chr20_50395762     ZGre    T    C        0      0        2 
  20 chr20_50395762     ZHar    T    C        0      0        2 
  20 chr20_50395762   Sample    T    C        0      0        2 
  20 chr20_50407749     AAsi    A    G        0      0        2 
  20 chr20_50407749     AKia    A    G      0.5      1        2 
  20 chr20_50407749     AOna    A    G      0.5      1        2 
  20 chr20_50407749     ASom    A    G        0      0        2 
  20 chr20_50407749     HCab    A    G        0      0        2 
  20 chr20_50407749     HPrz    A    G        0      0        2 
  20 chr20_50407749     ZBoe    A    G      0.5      1        2 
  20 chr20_50407749     ZGre    A    G        0      0        2 
  20 chr20_50407749     ZHar    A    G        0      0        2 
  20 chr20_50407749   Sample    A    G        0      0        2 
  20 chr20_50412585     AAsi    A    T        0      0        2 
  20 chr20_50412585     AKia    A    T        0      0        2 
  20 chr20_50412585     AOna    A    T        0      0        2 
  20 chr20_50412585     ASom    A    T        0      0        2 
  20 chr20_50412585     HCab    A    T        1      2        2 
  20 chr20_50412585     HPrz    A    T        1      2        2 
  20 chr20_50412585     ZBoe    A    T        0      0        2 
  20 chr20_50412585     ZGre    A    T        0      0        2 
  20 chr20_50412585     ZHar    A    T        0      0        2 
  20 chr20_50412585   Sample    A    T        0      0        2 
  20 chr20_50417608     AAsi    G    A        0      0        2 
  20 chr20_50417608     AKia    G    A        0      0        2 
  20 chr20_50417608     AOna    G    A        0      0        2 
  20 chr20_50417608     ASom    G    A        0      0        2 
  20 chr20_50417608     HCab    G    A      0.5      1        2 
  20 chr20_50417608     HPrz    G    A        0      0        2 
  20 chr20_50417608     ZBoe    G    A        0      0        2 
  20 chr20_50417608     ZGre    G    A        0      0        2 
  20 chr20_50417608     ZHar    G    A        0      0        2 
  20 chr20_50417608   Sample    G    A        0      0        2 
  20 chr20_50423559     AAsi    C    G        0      0        2 
  20 chr20_50423559     AKia    C    G        0      0        2 
  20 chr20_50423559     AOna    C    G        0      0        2 
  20 chr20_50423559     ASom    C    G        0      0        2 
  20 chr20_50423559     HCab    C    G        0      0        2 
  20 chr20_50423559     HPrz    C    G        0      0        2 
  20 chr20_50423559     ZBoe    C    G        0      0        2 
  20 chr20_50423559     ZGre    C    G        0      0        2 
  20 chr20_50423559     ZHar    C    G      0.5      1        2 
  20 chr20_50423559   Sample    C    G        0      0        2 
  20 chr20_50431017     AAsi    G    A        0      0        2 
  20 chr20_50431017     AKia    G    A        0      0        2 
  20 chr20_50431017     AOna    G    A        0      0        2 
  20 chr20_50431017     ASom    G    A        0      0        2 
  20 chr20_50431017     HCab    G    A      0.5      1        2 
  20 chr20_50431017     HPrz    G    A        0      0        2 
  20 chr20_50431017     ZBoe    G    A        0      0        2 
  20 chr20_50431017     ZGre    G    A        0      0        2 
  20 chr20_50431017     ZHar    G    A        0      0        2 
  20 chr20_50431017   Sample    G    A        0      0        2 
  20 chr20_50431441     AAsi    A    G        0      0        2 
  20 chr20_50431441     AKia    A    G        0      0        2 
  20 chr20_50431441     AOna    A    G        0      0        2 
  20 chr20_50431441     ASom    A    G        0      0        2 
  20 chr20_50431441     HCab    A    G        0      0        2 
  20 chr20_50431441     HPrz    A    G        0      0        2 
  20 chr20_50431441     ZBoe    A    G        0      0        2 
  20 chr20_50431441     ZGre    A    G      0.5      1        2 
  20 chr20_50431441     ZHar    A    G        0      0        2 
  20 chr20_50431441   Sample    A    G        0      0        2 
  20 chr20_50432441     AAsi    T    C        0      0        2 
  20 chr20_50432441     AKia    T    C        0      0        2 
  20 chr20_50432441     AOna    T    C      0.5      1        2 
  20 chr20_50432441     ASom    T    C        0      0        2 
  20 chr20_50432441     HCab    T    C        0      0        2 
  20 chr20_50432441     HPrz    T    C        0      0        2 
  20 chr20_50432441     ZBoe    T    C        0      0        2 
  20 chr20_50432441     ZGre    T    C        0      0        2 
  20 chr20_50432441     ZHar    T    C        0      0        2 
  20 chr20_50432441   Sample    T    C        0      0        2 
  20 chr20_50437312     AAsi    G    A        0      0        2 
  20 chr20_50437312     AKia    G    A        0      0        2 
  20 chr20_50437312     AOna    G    A        0      0        2 
  20 chr20_50437312     ASom    G    A        0      0        2 
  20 chr20_50437312     HCab    G    A        0      0        2 
  20 chr20_50437312     HPrz    G    A        0      0        2 
  20 chr20_50437312     ZBoe    G    A      0.5      1        2 
  20 chr20_50437312     ZGre    G    A        0      0        2 
  20 chr20_50437312     ZHar    G    A      0.5      1        2 
  20 chr20_50437312   Sample    G    A        0      0        2 
  20 chr20_50439609     AAsi    A    C        0      0        2 
  20 chr20_50439609     AKia    A    C        0      0        2 
  20 chr20_50439609     AOna    A    C        0      0        2 
  20 chr20_50439609     ASom    A    C        0      0        2 
  20 chr20_50439609     HCab    A    C      0.5      1        2 
  20 chr20_50439609     HPrz    A    C        0      0        2 
  20 chr20_50439609     ZBoe    A    C        0      0        2 
  20 chr20_50439609     ZGre    A    C        0      0        2 
  20 chr20_50439609     ZHar    A    C        0      0        2 
  20 chr20_50439609   Sample    A    C        0      0        2 
  20 chr20_50442073     AAsi    T    C        0      0        2 
  20 chr20_50442073     AKia    T    C        0      0        2 
  20 chr20_50442073     AOna    T    C      0.5      1        2 
  20 chr20_50442073     ASom    T    C        0      0        2 
  20 chr20_50442073     HCab    T    C        1      2        2 
  20 chr20_50442073     HPrz    T    C        1      2        2 
  20 chr20_50442073     ZBoe    T    C        0      0        2 
  20 chr20_50442073     ZGre    T    C        0      0        2 
  20 chr20_50442073     ZHar    T    C        0      0        2 
  20 chr20_50442073   Sample    T    C        0      0        2 
  20 chr20_50452027     AAsi    A    C        0      0        2 
  20 chr20_50452027     AKia    A    C        1      2        2 
  20 chr20_50452027     AOna    A    C      0.5      1        2 
  20 chr20_50452027     ASom    A    C        0      0        2 
  20 chr20_50452027     HCab    A    C        0      0        2 
  20 chr20_50452027     HPrz    A    C        0      0        2 
  20 chr20_50452027     ZBoe    A    C        0      0        2 
  20 chr20_50452027     ZGre    A    C        0      0        2 
  20 chr20_50452027     ZHar    A    C        0      0        2 
  20 chr20_50452027   Sample    A    C        0      0        2 
  20 chr20_50458773     AAsi    T    C        0      0        2 
  20 chr20_50458773     AKia    T    C        0      0        2 
  20 chr20_50458773     AOna    T    C        0      0        2 
  20 chr20_50458773     ASom    T    C        0      0        2 
  20 chr20_50458773     HCab    T    C        0      0        2 
  20 chr20_50458773     HPrz    T    C      0.5      1        2 
  20 chr20_50458773     ZBoe    T    C        0      0        2 
  20 chr20_50458773     ZGre    T    C        0      0        2 
  20 chr20_50458773     ZHar    T    C        0      0        2 
  20 chr20_50458773   Sample    T    C        0      0        2 
  20 chr20_50461872     AAsi    G    A        0      0        2 
  20 chr20_50461872     AKia    G    A        0      0        2 
  20 chr20_50461872     AOna    G    A        0      0        2 
  20 chr20_50461872     ASom    G    A        0      0        2 
  20 chr20_50461872     HCab    G    A        0      0        2 
  20 chr20_50461872     HPrz    G    A        0      0        2 
  20 chr20_50461872     ZBoe    G    A        0      0        2 
  20 chr20_50461872     ZGre    G    A      0.5      1        2 
  20 chr20_50461872     ZHar    G    A        0      0        2 
  20 chr20_50461872   Sample    G    A        0      0        2 
  20 chr20_50470299     AAsi    G    A        0      0        2 
  20 chr20_50470299     AKia    G    A        0      0        2 
  20 chr20_50470299     AOna    G    A        0      0        2 
  20 chr20_50470299     ASom    G    A        0      0        2 
  20 chr20_50470299     HCab    G    A        0      0        2 
  20 chr20_50470299     HPrz    G    A        0      0        2 
  20 chr20_50470299     ZBoe    G    A      0.5      1        2 
  20 chr20_50470299     ZGre    G    A        0      0        2 
  20 chr20_50470299     ZHar    G    A        0      0        2 
  20 chr20_50470299   Sample    G    A        0      0        2 
  20 chr20_50470808     AAsi    T    C        0      0        2 
  20 chr20_50470808     AKia    T    C        0      0        2 
  20 chr20_50470808     AOna    T    C        0      0        2 
  20 chr20_50470808     ASom    T    C        0      0        2 
  20 chr20_50470808     HCab    T    C        0      0        2 
  20 chr20_50470808     HPrz    T    C      0.5      1        2 
  20 chr20_50470808     ZBoe    T    C        0      0        2 
  20 chr20_50470808     ZGre    T    C        0      0        2 
  20 chr20_50470808     ZHar    T    C        0      0        2 
  20 chr20_50470808   Sample    T    C        0      0        2 
  20 chr20_50508054     AAsi    A    G        0      0        2 
  20 chr20_50508054     AKia    A    G        0      0        2 
  20 chr20_50508054     AOna    A    G        0      0        2 
  20 chr20_50508054     ASom    A    G        0      0        2 
  20 chr20_50508054     HCab    A    G        0      0        2 
  20 chr20_50508054     HPrz    A    G        0      0        2 
  20 chr20_50508054     ZBoe    A    G        0      0        2 
  20 chr20_50508054     ZGre    A    G      0.5      1        2 
  20 chr20_50508054     ZHar    A    G        0      0        2 
  20 chr20_50508054   Sample    A    G        0      0        2 
  20 chr20_50508825     AAsi    A    G      0.5      1        2 
  20 chr20_50508825     AKia    A    G        0      0        2 
  20 chr20_50508825     AOna    A    G        0      0        2 
  20 chr20_50508825     ASom    A    G        0      0        2 
  20 chr20_50508825     HCab    A    G        0      0        2 
  20 chr20_50508825     HPrz    A    G        0      0        2 
  20 chr20_50508825     ZBoe    A    G        0      0        2 
  20 chr20_50508825     ZGre    A    G        0      0        2 
  20 chr20_50508825     ZHar    A    G        0      0        2 
  20 chr20_50508825   Sample    A    G        0      0        2 
  20 chr20_50509049     AAsi    T    G        0      0        2 
  20 chr20_50509049     AKia    T    G        0      0        2 
  20 chr20_50509049     AOna    T    G      0.5      1        2 
  20 chr20_50509049     ASom    T    G        0      0        2 
  20 chr20_50509049     HCab    T    G        0      0        2 
  20 chr20_50509049     HPrz    T    G        0      0        2 
  20 chr20_50509049     ZBoe    T    G        0      0        2 
  20 chr20_50509049     ZGre    T    G        0      0        2 
  20 chr20_50509049     ZHar    T    G        0      0        2 
  20 chr20_50509049   Sample    T    G        0      0        2 
  20 chr20_50510947     AAsi    T    C        0      0        2 
  20 chr20_50510947     AKia    T    C        0      0        2 
  20 chr20_50510947     AOna    T    C      0.5      1        2 
  20 chr20_50510947     ASom    T    C        0      0        2 
  20 chr20_50510947     HCab    T    C        0      0        2 
  20 chr20_50510947     HPrz    T    C        0      0        2 
  20 chr20_50510947     ZBoe    T    C        0      0        2 
  20 chr20_50510947     ZGre    T    C        0      0        2 
  20 chr20_50510947     ZHar    T    C        0      0        2 
  20 chr20_50510947   Sample    T    C        0      0        2 
  20 chr20_50514551     AAsi    G    C        0      0        2 
  20 chr20_50514551     AKia    G    C        0      0        2 
  20 chr20_50514551     AOna    G    C        0      0        2 
  20 chr20_50514551     ASom    G    C        0      0        2 
  20 chr20_50514551     HCab    G    C        0      0        2 
  20 chr20_50514551     HPrz    G    C        0      0        2 
  20 chr20_50514551     ZBoe    G    C      0.5      1        2 
  20 chr20_50514551     ZGre    G    C        0      0        2 
  20 chr20_50514551     ZHar    G    C        0      0        2 
  20 chr20_50514551   Sample    G    C        0      0        2 
  20 chr20_50516289     AAsi    T    A        0      0        2 
  20 chr20_50516289     AKia    T    A        0      0        2 
  20 chr20_50516289     AOna    T    A        0      0        2 
  20 chr20_50516289     ASom    T    A        0      0        2 
  20 chr20_50516289     HCab    T    A        0      0        2 
  20 chr20_50516289     HPrz    T    A      0.5      1        2 
  20 chr20_50516289     ZBoe    T    A        0      0        2 
  20 chr20_50516289     ZGre    T    A        0      0        2 
  20 chr20_50516289     ZHar    T    A        0      0        2 
  20 chr20_50516289   Sample    T    A        0      0        2 
  20 chr20_50519504     AAsi    T    C        0      0        2 
  20 chr20_50519504     AKia    T    C        0      0        2 
  20 chr20_50519504     AOna    T    C        0      0        2 
  20 chr20_50519504     ASom    T    C        0      0        2 
  20 chr20_50519504     HCab    T    C        1      2        2 
  20 chr20_50519504     HPrz    T    C        1      2        2 
  20 chr20_50519504     ZBoe    T    C        0      0        2 
  20 chr20_50519504     ZGre    T    C        0      0        2 
  20 chr20_50519504     ZHar    T    C        0      0        2 
  20 chr20_50519504   Sample    T    C        1      2        2 
  20 chr20_50520235     AAsi    A    T        0      0        2 
  20 chr20_50520235     AKia    A    T        0      0        2 
  20 chr20_50520235     AOna    A    T        0      0        2 
  20 chr20_50520235     ASom    A    T        0      0        2 
  20 chr20_50520235     HCab    A    T        0      0        2 
  20 chr20_50520235     HPrz    A    T        0      0        2 
  20 chr20_50520235     ZBoe    A    T      0.5      1        2 
  20 chr20_50520235     ZGre    A    T        0      0        2 
  20 chr20_50520235     ZHar    A    T        0      0        2 
  20 chr20_50520235   Sample    A    T        0      0        2 
  20 chr20_50525675     AAsi    A    G        0      0        2 
  20 chr20_50525675     AKia    A    G        0      0        2 
  20 chr20_50525675     AOna    A    G        0      0        2 
  20 chr20_50525675     ASom    A    G        0      0        2 
  20 chr20_50525675     HCab    A    G        0      0        2 
  20 chr20_50525675     HPrz    A    G        0      0        2 
  20 chr20_50525675     ZBoe    A    G        0      0        2 
  20 chr20_50525675     ZGre    A    G        0      0        2 
  20 chr20_50525675     ZHar    A    G        1      2        2 
  20 chr20_50525675   Sample    A    G        0      0        2 
  20 chr20_50526910     AAsi    G    A        0      0        2 
  20 chr20_50526910     AKia    G    A        1      2        2 
  20 chr20_50526910     AOna    G    A        0      0        2 
  20 chr20_50526910     ASom    G    A        0      0        2 
  20 chr20_50526910     HCab    G    A        0      0        2 
  20 chr20_50526910     HPrz    G    A        0      0        2 
  20 chr20_50526910     ZBoe    G    A        0      0        2 
  20 chr20_50526910     ZGre    G    A        0      0        2 
  20 chr20_50526910     ZHar    G    A        0      0        2 
  20 chr20_50526910   Sample    G    A        0      0        2 
  20 chr20_50527741     AAsi    A    C        0      0        2 
  20 chr20_50527741     AKia    A    C        0      0        2 
  20 chr20_50527741     AOna    A    C      0.5      1        2 
  20 chr20_50527741     ASom    A    C        0      0        2 
  20 chr20_50527741     HCab    A    C        0      0        2 
  20 chr20_50527741     HPrz    A    C        0      0        2 
  20 chr20_50527741     ZBoe    A    C        0      0        2 
  20 chr20_50527741     ZGre    A    C        0      0        2 
  20 chr20_50527741     ZHar    A    C        0      0        2 
  20 chr20_50527741   Sample    A    C        0      0        2 
  20 chr20_50528287     AAsi    T    G        0      0        2 
  20 chr20_50528287     AKia    T    G        1      2        2 
  20 chr20_50528287     AOna    T    G        0      0        2 
  20 chr20_50528287     ASom    T    G        0      0        2 
  20 chr20_50528287     HCab    T    G        0      0        2 
  20 chr20_50528287     HPrz    T    G        0      0        2 
  20 chr20_50528287     ZBoe    T    G        0      0        2 
  20 chr20_50528287     ZGre    T    G        0      0        2 
  20 chr20_50528287     ZHar    T    G        0      0        2 
  20 chr20_50528287   Sample    T    G        0      0        2 
  20 chr20_50528828     AAsi    T    A        0      0        2 
  20 chr20_50528828     AKia    T    A        0      0        2 
  20 chr20_50528828     AOna    T    A        0      0        2 
  20 chr20_50528828     ASom    T    A        0      0        2 
  20 chr20_50528828     HCab    T    A        1      2        2 
  20 chr20_50528828     HPrz    T    A        1      2        2 
  20 chr20_50528828     ZBoe    T    A        0      0        2 
  20 chr20_50528828     ZGre    T    A        0      0        2 
  20 chr20_50528828     ZHar    T    A        0      0        2 
  20 chr20_50528828   Sample    T    A        0      0        2 
  20 chr20_50529997     AAsi    T    G        0      0        2 
  20 chr20_50529997     AKia    T    G        0      0        2 
  20 chr20_50529997     AOna    T    G        0      0        2 
  20 chr20_50529997     ASom    T    G        0      0        2 
  20 chr20_50529997     HCab    T    G        1      2        2 
  20 chr20_50529997     HPrz    T    G        1      2        2 
  20 chr20_50529997     ZBoe    T    G        0      0        2 
  20 chr20_50529997     ZGre    T    G        0      0        2 
  20 chr20_50529997     ZHar    T    G        0      0        2 
  20 chr20_50529997   Sample    T    G        0      0        2 
  20 chr20_50534384     AAsi    G    C        0      0        2 
  20 chr20_50534384     AKia    G    C        0      0        2 
  20 chr20_50534384     AOna    G    C        0      0        2 
  20 chr20_50534384     ASom    G    C        0      0        2 
  20 chr20_50534384     HCab    G    C        0      0        2 
  20 chr20_50534384     HPrz    G    C        0      0        2 
  20 chr20_50534384     ZBoe    G    C        0      0        2 
  20 chr20_50534384     ZGre    G    C        0      0        2 
  20 chr20_50534384     ZHar    G    C      0.5      1        2 
  20 chr20_50534384   Sample    G    C        0      0        2 
  20 chr20_50549024     AAsi    T    G        0      0        2 
  20 chr20_50549024     AKia    T    G        0      0        2 
  20 chr20_50549024     AOna    T    G        0      0        2 
  20 chr20_50549024     ASom    T    G        0      0        2 
  20 chr20_50549024     HCab    T    G        1      2        2 
  20 chr20_50549024     HPrz    T    G        1      2        2 
  20 chr20_50549024     ZBoe    T    G        0      0        2 
  20 chr20_50549024     ZGre    T    G        0      0        2 
  20 chr20_50549024     ZHar    T    G        0      0        2 
  20 chr20_50549024   Sample    T    G        0      0        2 
  20 chr20_50556650     AAsi    A    G        0      0        2 
  20 chr20_50556650     AKia    A    G        0      0        2 
  20 chr20_50556650     AOna    A    G        0      0        2 
  20 chr20_50556650     ASom    A    G        0      0        2 
  20 chr20_50556650     HCab    A    G        0      0        2 
  20 chr20_50556650     HPrz    A    G        0      0        2 
  20 chr20_50556650     ZBoe    A    G      0.5      1        2 
  20 chr20_50556650     ZGre    A    G        0      0        2 
  20 chr20_50556650     ZHar    A    G        0      0        2 
  20 chr20_50556650   Sample    A    G        0      0        2 
  20 chr20_50573643     AAsi    A    G        0      0        2 
  20 chr20_50573643     AKia    A    G        0      0        2 
  20 chr20_50573643     AOna    A    G      0.5      1        2 
  20 chr20_50573643     ASom    A    G        0      0        2 
  20 chr20_50573643     HCab    A    G        1      2        2 
  20 chr20_50573643     HPrz    A    G        1      2        2 
  20 chr20_50573643     ZBoe    A    G        0      0        2 
  20 chr20_50573643     ZGre    A    G        0      0        2 
  20 chr20_50573643     ZHar    A    G        0      0        2 
  20 chr20_50573643   Sample    A    G        1      2        2 
  20 chr20_50582443     AAsi    A    G        0      0        2 
  20 chr20_50582443     AKia    A    G        0      0        2 
  20 chr20_50582443     AOna    A    G        0      0        2 
  20 chr20_50582443     ASom    A    G        0      0        2 
  20 chr20_50582443     HCab    A    G      0.5      1        2 
  20 chr20_50582443     HPrz    A    G        0      0        2 
  20 chr20_50582443     ZBoe    A    G        0      0        2 
  20 chr20_50582443     ZGre    A    G        0      0        2 
  20 chr20_50582443     ZHar    A    G        0      0        2 
  20 chr20_50582443   Sample    A    G        0      0        2 
  20 chr20_50583640     AAsi    T    C        0      0        2 
  20 chr20_50583640     AKia    T    C        0      0        2 
  20 chr20_50583640     AOna    T    C        0      0        2 
  20 chr20_50583640     ASom    T    C        0      0        2 
  20 chr20_50583640     HCab    T    C        1      2        2 
  20 chr20_50583640     HPrz    T    C        1      2        2 
  20 chr20_50583640     ZBoe    T    C        0      0        2 
  20 chr20_50583640     ZGre    T    C        0      0        2 
  20 chr20_50583640     ZHar    T    C        0      0        2 
  20 chr20_50583640   Sample    T    C        0      0        2 
  20 chr20_50585800     AAsi    A    G        0      0        2 
  20 chr20_50585800     AKia    A    G        0      0        2 
  20 chr20_50585800     AOna    A    G        0      0        2 
  20 chr20_50585800     ASom    A    G        0      0        2 
  20 chr20_50585800     HCab    A    G      0.5      1        2 
  20 chr20_50585800     HPrz    A    G        0      0        2 
  20 chr20_50585800     ZBoe    A    G        0      0        2 
  20 chr20_50585800     ZGre    A    G        0      0        2 
  20 chr20_50585800     ZHar    A    G        0      0        2 
  20 chr20_50585800   Sample    A    G        0      0        2 
  20 chr20_50586038     AAsi    C    T        0      0        2 
  20 chr20_50586038     AKia    C    T        0      0        2 
  20 chr20_50586038     AOna    C    T        0      0        2 
  20 chr20_50586038     ASom    C    T        0      0        2 
  20 chr20_50586038     HCab    C    T        1      2        2 
  20 chr20_50586038     HPrz    C    T        1      2        2 
  20 chr20_50586038     ZBoe    C    T        0      0        2 
  20 chr20_50586038     ZGre    C    T        0      0        2 
  20 chr20_50586038     ZHar    C    T        0      0        2 
  20 chr20_50586038   Sample    C    T        0      0        2 
  20 chr20_50586480     AAsi    C    G        0      0        2 
  20 chr20_50586480     AKia    C    G        0      0        2 
  20 chr20_50586480     AOna    C    G        0      0        2 
  20 chr20_50586480     ASom    C    G        0      0        2 
  20 chr20_50586480     HCab    C    G        1      2        2 
  20 chr20_50586480     HPrz    C    G        1      2        2 
  20 chr20_50586480     ZBoe    C    G        0      0        2 
  20 chr20_50586480     ZGre    C    G        0      0        2 
  20 chr20_50586480     ZHar    C    G        0      0        2 
  20 chr20_50586480   Sample    C    G        0      0        2 
  20 chr20_50590292     AAsi    A    C        0      0        2 
  20 chr20_50590292     AKia    A    C        0      0        2 
  20 chr20_50590292     AOna    A    C        0      0        2 
  20 chr20_50590292     ASom    A    C        0      0        2 
  20 chr20_50590292     HCab    A    C        0      0        2 
  20 chr20_50590292     HPrz    A    C        0      0        2 
  20 chr20_50590292     ZBoe    A    C      0.5      1        2 
  20 chr20_50590292     ZGre    A    C        0      0        2 
  20 chr20_50590292     ZHar    A    C        0      0        2 
  20 chr20_50590292   Sample    A    C        0      0        2 
  20 chr20_50594754     AAsi    C    T        0      0        2 
  20 chr20_50594754     AKia    C    T      0.5      1        2 
  20 chr20_50594754     AOna    C    T        0      0        2 
  20 chr20_50594754     ASom    C    T        0      0        2 
  20 chr20_50594754     HCab    C    T        0      0        2 
  20 chr20_50594754     HPrz    C    T        0      0        2 
  20 chr20_50594754     ZBoe    C    T        0      0        2 
  20 chr20_50594754     ZGre    C    T        0      0        2 
  20 chr20_50594754     ZHar    C    T        0      0        2 
  20 chr20_50594754   Sample    C    T        0      0        2 
  20 chr20_50604183     AAsi    A    G        0      0        2 
  20 chr20_50604183     AKia    A    G        1      2        2 
  20 chr20_50604183     AOna    A    G        1      2        2 
  20 chr20_50604183     ASom    A    G        0      0        2 
  20 chr20_50604183     HCab    A    G        0      0        2 
  20 chr20_50604183     HPrz    A    G        0      0        2 
  20 chr20_50604183     ZBoe    A    G        0      0        2 
  20 chr20_50604183     ZGre    A    G        0      0        2 
  20 chr20_50604183     ZHar    A    G        0      0        2 
  20 chr20_50604183   Sample    A    G        0      0        2 
  20 chr20_50610850     AAsi    C    T        0      0        2 
  20 chr20_50610850     AKia    C    T        0      0        2 
  20 chr20_50610850     AOna    C    T        0      0        2 
  20 chr20_50610850     ASom    C    T        0      0        2 
  20 chr20_50610850     HCab    C    T        0      0        2 
  20 chr20_50610850     HPrz    C    T        0      0        2 
  20 chr20_50610850     ZBoe    C    T        0      0        2 
  20 chr20_50610850     ZGre    C    T        0      0        2 
  20 chr20_50610850     ZHar    C    T        1      2        2 
  20 chr20_50610850   Sample    C    T        0      0        2 
  20 chr20_50616832     AAsi    T    A        0      0        2 
  20 chr20_50616832     AKia    T    A        0      0        2 
  20 chr20_50616832     AOna    T    A        0      0        2 
  20 chr20_50616832     ASom    T    A        0      0        2 
  20 chr20_50616832     HCab    T    A        0      0        2 
  20 chr20_50616832     HPrz    T    A        0      0        2 
  20 chr20_50616832     ZBoe    T    A        0      0        2 
  20 chr20_50616832     ZGre    T    A      0.5      1        2 
  20 chr20_50616832     ZHar    T    A        0      0        2 
  20 chr20_50616832   Sample    T    A        0      0        2 
  20 chr20_50619623     AAsi    T    G        0      0        2 
  20 chr20_50619623     AKia    T    G        0      0        2 
  20 chr20_50619623     AOna    T    G        0      0        2 
  20 chr20_50619623     ASom    T    G        0      0        2 
  20 chr20_50619623     HCab    T    G        0      0        2 
  20 chr20_50619623     HPrz    T    G        0      0        2 
  20 chr20_50619623     ZBoe    T    G        0      0        2 
  20 chr20_50619623     ZGre    T    G      0.5      1        2 
  20 chr20_50619623     ZHar    T    G        0      0        2 
  20 chr20_50619623   Sample    T    G        0      0        2 
  20 chr20_50625549     AAsi    T    C        0      0        2 
  20 chr20_50625549     AKia    T    C        0      0        2 
  20 chr20_50625549     AOna    T    C        0      0        2 
  20 chr20_50625549     ASom    T    C        1      2        2 
  20 chr20_50625549     HCab    T    C        0      0        2 
  20 chr20_50625549     HPrz    T    C        0      0        2 
  20 chr20_50625549     ZBoe    T    C        0      0        2 
  20 chr20_50625549     ZGre    T    C        0      0        2 
  20 chr20_50625549     ZHar    T    C        0      0        2 
  20 chr20_50625549   Sample    T    C        0      0        2 
  20 chr20_50625812     AAsi    C    T        0      0        2 
  20 chr20_50625812     AKia    C    T        0      0        2 
  20 chr20_50625812     AOna    C    T        0      0        2 
  20 chr20_50625812     ASom    C    T        0      0        2 
  20 chr20_50625812     HCab    C    T        0      0        2 
  20 chr20_50625812     HPrz    C    T        0      0        2 
  20 chr20_50625812     ZBoe    C    T        0      0        2 
  20 chr20_50625812     ZGre    C    T        0      0        2 
  20 chr20_50625812     ZHar    C    T        1      2        2 
  20 chr20_50625812   Sample    C    T        0      0        2 
  20 chr20_50626194     AAsi    A    G        0      0        2 
  20 chr20_50626194     AKia    A    G        0      0        2 
  20 chr20_50626194     AOna    A    G        0      0        2 
  20 chr20_50626194     ASom    A    G        0      0        2 
  20 chr20_50626194     HCab    A    G        1      2        2 
  20 chr20_50626194     HPrz    A    G        1      2        2 
  20 chr20_50626194     ZBoe    A    G        0      0        2 
  20 chr20_50626194     ZGre    A    G        0      0        2 
  20 chr20_50626194     ZHar    A    G        0      0        2 
  20 chr20_50626194   Sample    A    G        0      0        2 
  20 chr20_50628830     AAsi    G    T        0      0        2 
  20 chr20_50628830     AKia    G    T        0      0        2 
  20 chr20_50628830     AOna    G    T        0      0        2 
  20 chr20_50628830     ASom    G    T        0      0        2 
  20 chr20_50628830     HCab    G    T        0      0        2 
  20 chr20_50628830     HPrz    G    T        0      0        2 
  20 chr20_50628830     ZBoe    G    T        0      0        2 
  20 chr20_50628830     ZGre    G    T        1      2        2 
  20 chr20_50628830     ZHar    G    T        0      0        2 
  20 chr20_50628830   Sample    G    T        0      0        2 
  20 chr20_50631434     AAsi    T    C        0      0        2 
  20 chr20_50631434     AKia    T    C        0      0        2 
  20 chr20_50631434     AOna    T    C        0      0        2 
  20 chr20_50631434     ASom    T    C        0      0        2 
  20 chr20_50631434     HCab    T    C        1      2        2 
  20 chr20_50631434     HPrz    T    C        1      2        2 
  20 chr20_50631434     ZBoe    T    C        0      0        2 
  20 chr20_50631434     ZGre    T    C        0      0        2 
  20 chr20_50631434     ZHar    T    C        0      0        2 
  20 chr20_50631434   Sample    T    C        0      0        2 
  20 chr20_50635422     AAsi    C    T        0      0        2 
  20 chr20_50635422     AKia    C    T        1      2        2 
  20 chr20_50635422     AOna    C    T        0      0        2 
  20 chr20_50635422     ASom    C    T        0      0        2 
  20 chr20_50635422     HCab    C    T        0      0        2 
  20 chr20_50635422     HPrz    C    T        0      0        2 
  20 chr20_50635422     ZBoe    C    T        0      0        2 
  20 chr20_50635422     ZGre    C    T        0      0        2 
  20 chr20_50635422     ZHar    C    T        0      0        2 
  20 chr20_50635422   Sample    C    T        0      0        2 
  20 chr20_50651995     AAsi    T    A        0      0        2 
  20 chr20_50651995     AKia    T    A        0      0        2 
  20 chr20_50651995     AOna    T    A        0      0        2 
  20 chr20_50651995     ASom    T    A        0      0        2 
  20 chr20_50651995     HCab    T    A        1      2        2 
  20 chr20_50651995     HPrz    T    A        1      2        2 
  20 chr20_50651995     ZBoe    T    A        0      0        2 
  20 chr20_50651995     ZGre    T    A        0      0        2 
  20 chr20_50651995     ZHar    T    A        0      0        2 
  20 chr20_50651995   Sample    T    A        0      0        2 
  20 chr20_50652562     AAsi    C    G      0.5      1        2 
  20 chr20_50652562     AKia    C    G        0      0        2 
  20 chr20_50652562     AOna    C    G        0      0        2 
  20 chr20_50652562     ASom    C    G        0      0        2 
  20 chr20_50652562     HCab    C    G        0      0        2 
  20 chr20_50652562     HPrz    C    G        0      0        2 
  20 chr20_50652562     ZBoe    C    G        0      0        2 
  20 chr20_50652562     ZGre    C    G        0      0        2 
  20 chr20_50652562     ZHar    C    G        0      0        2 
  20 chr20_50652562   Sample    C    G        1      2        2 
  20 chr20_50659106     AAsi    C    T        0      0        2 
  20 chr20_50659106     AKia    C    T        0      0        2 
  20 chr20_50659106     AOna    C    T      0.5      1        2 
  20 chr20_50659106     ASom    C    T        0      0        2 
  20 chr20_50659106     HCab    C    T        0      0        2 
  20 chr20_50659106     HPrz    C    T        0      0        2 
  20 chr20_50659106     ZBoe    C    T        0      0        2 
  20 chr20_50659106     ZGre    C    T        0      0        2 
  20 chr20_50659106     ZHar    C    T        0      0        2 
  20 chr20_50659106   Sample    C    T        0      0        2 
  20 chr20_50659390     AAsi    T    C        0      0        2 
  20 chr20_50659390     AKia    T    C        0      0        2 
  20 chr20_50659390     AOna    T    C        0      0        2 
  20 chr20_50659390     ASom    T    C        0      0        2 
  20 chr20_50659390     HCab    T    C        0      0        2 
  20 chr20_50659390     HPrz    T    C        0      0        2 
  20 chr20_50659390     ZBoe    T    C        0      0        2 
  20 chr20_50659390     ZGre    T    C        0      0        2 
  20 chr20_50659390     ZHar    T    C        1      2        2 
  20 chr20_50659390   Sample    T    C        0      0        2 
  20 chr20_50660790     AAsi    C    A        0      0        2 
  20 chr20_50660790     AKia    C    A        0      0        2 
  20 chr20_50660790     AOna    C    A        0      0        2 
  20 chr20_50660790     ASom    C    A        0      0        2 
  20 chr20_50660790     HCab    C    A      0.5      1        2 
  20 chr20_50660790     HPrz    C    A        0      0        2 
  20 chr20_50660790     ZBoe    C    A        0      0        2 
  20 chr20_50660790     ZGre    C    A        0      0        2 
  20 chr20_50660790     ZHar    C    A        0      0        2 
  20 chr20_50660790   Sample    C    A        0      0        2 
  20 chr20_50664629     AAsi    T    C        0      0        2 
  20 chr20_50664629     AKia    T    C        0      0        2 
  20 chr20_50664629     AOna    T    C        0      0        2 
  20 chr20_50664629     ASom    T    C        1      2        2 
  20 chr20_50664629     HCab    T    C        0      0        2 
  20 chr20_50664629     HPrz    T    C        0      0        2 
  20 chr20_50664629     ZBoe    T    C        0      0        2 
  20 chr20_50664629     ZGre    T    C        0      0        2 
  20 chr20_50664629     ZHar    T    C        0      0        2 
  20 chr20_50664629   Sample    T    C        0      0        2 
  20 chr20_50666374     AAsi    A    G        0      0        2 
  20 chr20_50666374     AKia    A    G        0      0        2 
  20 chr20_50666374     AOna    A    G        0      0        2 
  20 chr20_50666374     ASom    A    G        0      0        2 
  20 chr20_50666374     HCab    A    G        1      2        2 
  20 chr20_50666374     HPrz    A    G        1      2        2 
  20 chr20_50666374     ZBoe    A    G        0      0        2 
  20 chr20_50666374     ZGre    A    G        0      0        2 
  20 chr20_50666374     ZHar    A    G        0      0        2 
  20 chr20_50666374   Sample    A    G        0      0        2 
  20 chr20_50666846     AAsi    A    G        0      0        2 
  20 chr20_50666846     AKia    A    G        0      0        2 
  20 chr20_50666846     AOna    A    G        0      0        2 
  20 chr20_50666846     ASom    A    G        0      0        2 
  20 chr20_50666846     HCab    A    G        1      2        2 
  20 chr20_50666846     HPrz    A    G        1      2        2 
  20 chr20_50666846     ZBoe    A    G        0      0        2 
  20 chr20_50666846     ZGre    A    G        0      0        2 
  20 chr20_50666846     ZHar    A    G        0      0        2 
  20 chr20_50666846   Sample    A    G        0      0        2 
  20 chr20_50674408     AAsi    C    G        0      0        2 
  20 chr20_50674408     AKia    C    G        0      0        2 
  20 chr20_50674408     AOna    C    G        0      0        2 
  20 chr20_50674408     ASom    C    G        0      0        2 
  20 chr20_50674408     HCab    C    G        0      0        2 
  20 chr20_50674408     HPrz    C    G        0      0        2 
  20 chr20_50674408     ZBoe    C    G      0.5      1        2 
  20 chr20_50674408     ZGre    C    G        0      0        2 
  20 chr20_50674408     ZHar    C    G        0      0        2 
  20 chr20_50674408   Sample    C    G        0      0        2 
  20 chr20_50675341     AAsi    C    A        1      2        2 
  20 chr20_50675341     AKia    C    A        0      0        2 
  20 chr20_50675341     AOna    C    A        0      0        2 
  20 chr20_50675341     ASom    C    A        1      2        2 
  20 chr20_50675341     HCab    C    A        0      0        2 
  20 chr20_50675341     HPrz    C    A        0      0        2 
  20 chr20_50675341     ZBoe    C    A        0      0        2 
  20 chr20_50675341     ZGre    C    A        0      0        2 
  20 chr20_50675341     ZHar    C    A        0      0        2 
  20 chr20_50675341   Sample    C    A        1      2        2 
  20 chr20_50679658     AAsi    C    A        0      0        2 
  20 chr20_50679658     AKia    C    A        0      0        2 
  20 chr20_50679658     AOna    C    A        0      0        2 
  20 chr20_50679658     ASom    C    A        0      0        2 
  20 chr20_50679658     HCab    C    A        1      2        2 
  20 chr20_50679658     HPrz    C    A      0.5      1        2 
  20 chr20_50679658     ZBoe    C    A        0      0        2 
  20 chr20_50679658     ZGre    C    A        0      0        2 
  20 chr20_50679658     ZHar    C    A        0      0        2 
  20 chr20_50679658   Sample    C    A        0      0        2 
  20 chr20_50684443     AAsi    G    A        0      0        2 
  20 chr20_50684443     AKia    G    A        0      0        2 
  20 chr20_50684443     AOna    G    A        0      0        2 
  20 chr20_50684443     ASom    G    A        0      0        2 
  20 chr20_50684443     HCab    G    A        1      2        2 
  20 chr20_50684443     HPrz    G    A      0.5      1        2 
  20 chr20_50684443     ZBoe    G    A        0      0        2 
  20 chr20_50684443     ZGre    G    A        0      0        2 
  20 chr20_50684443     ZHar    G    A        0      0        2 
  20 chr20_50684443   Sample    G    A        0      0        2 
  20 chr20_50692588     AAsi    T    C        0      0        2 
  20 chr20_50692588     AKia    T    C        0      0        2 
  20 chr20_50692588     AOna    T    C      0.5      1        2 
  20 chr20_50692588     ASom    T    C        0      0        2 
  20 chr20_50692588     HCab    T    C        0      0        2 
  20 chr20_50692588     HPrz    T    C        0      0        2 
  20 chr20_50692588     ZBoe    T    C        0      0        2 
  20 chr20_50692588     ZGre    T    C        0      0        2 
  20 chr20_50692588     ZHar    T    C        0      0        2 
  20 chr20_50692588   Sample    T    C        0      0        2 
  20 chr20_50699088     AAsi    C    T        0      0        2 
  20 chr20_50699088     AKia    C    T        0      0        2 
  20 chr20_50699088     AOna    C    T        0      0        2 
  20 chr20_50699088     ASom    C    T        0      0        2 
  20 chr20_50699088     HCab    C    T        0      0        2 
  20 chr20_50699088     HPrz    C    T        0      0        2 
  20 chr20_50699088     ZBoe    C    T        0      0        2 
  20 chr20_50699088     ZGre    C    T        0      0        2 
  20 chr20_50699088     ZHar    C    T        1      2        2 
  20 chr20_50699088   Sample    C    T        0      0        2 
  20 chr20_50701077     AAsi    A    G        0      0        2 
  20 chr20_50701077     AKia    A    G        0      0        2 
  20 chr20_50701077     AOna    A    G      0.5      1        2 
  20 chr20_50701077     ASom    A    G        0      0        2 
  20 chr20_50701077     HCab    A    G        0      0        2 
  20 chr20_50701077     HPrz    A    G        0      0        2 
  20 chr20_50701077     ZBoe    A    G        0      0        2 
  20 chr20_50701077     ZGre    A    G        0      0        2 
  20 chr20_50701077     ZHar    A    G        0      0        2 
  20 chr20_50701077   Sample    A    G        0      0        2 
  20 chr20_50701430     AAsi    C    T        0      0        2 
  20 chr20_50701430     AKia    C    T        0      0        2 
  20 chr20_50701430     AOna    C    T        0      0        2 
  20 chr20_50701430     ASom    C    T        0      0        2 
  20 chr20_50701430     HCab    C    T        0      0        2 
  20 chr20_50701430     HPrz    C    T      0.5      1        2 
  20 chr20_50701430     ZBoe    C    T        0      0        2 
  20 chr20_50701430     ZGre    C    T        0      0        2 
  20 chr20_50701430     ZHar    C    T        0      0        2 
  20 chr20_50701430   Sample    C    T        0      0        2 
  20 chr20_50705488     AAsi    G    A        0      0        2 
  20 chr20_50705488     AKia    G    A        0      0        2 
  20 chr20_50705488     AOna    G    A      0.5      1        2 
  20 chr20_50705488     ASom    G    A        0      0        2 
  20 chr20_50705488     HCab    G    A        0      0        2 
  20 chr20_50705488     HPrz    G    A        0      0        2 
  20 chr20_50705488     ZBoe    G    A        0      0        2 
  20 chr20_50705488     ZGre    G    A        0      0        2 
  20 chr20_50705488     ZHar    G    A        0      0        2 
  20 chr20_50705488   Sample    G    A        0      0        2 
  20 chr20_50705546     AAsi    T    C        0      0        2 
  20 chr20_50705546     AKia    T    C        0      0        2 
  20 chr20_50705546     AOna    T    C        0      0        2 
  20 chr20_50705546     ASom    T    C        0      0        2 
  20 chr20_50705546     HCab    T    C      0.5      1        2 
  20 chr20_50705546     HPrz    T    C        0      0        2 
  20 chr20_50705546     ZBoe    T    C        0      0        2 
  20 chr20_50705546     ZGre    T    C        0      0        2 
  20 chr20_50705546     ZHar    T    C        0      0        2 
  20 chr20_50705546   Sample    T    C        0      0        2 
  20 chr20_50709891     AAsi    A    G        0      0        2 
  20 chr20_50709891     AKia    A    G        0      0        2 
  20 chr20_50709891     AOna    A    G        0      0        2 
  20 chr20_50709891     ASom    A    G        0      0        2 
  20 chr20_50709891     HCab    A    G        0      0        2 
  20 chr20_50709891     HPrz    A    G        0      0        2 
  20 chr20_50709891     ZBoe    A    G      0.5      1        2 
  20 chr20_50709891     ZGre    A    G        0      0        2 
  20 chr20_50709891     ZHar    A    G        0      0        2 
  20 chr20_50709891   Sample    A    G        0      0        2 
  20 chr20_50710587     AAsi    T    C        0      0        2 
  20 chr20_50710587     AKia    T    C        0      0        2 
  20 chr20_50710587     AOna    T    C      0.5      1        2 
  20 chr20_50710587     ASom    T    C        0      0        2 
  20 chr20_50710587     HCab    T    C        0      0        2 
  20 chr20_50710587     HPrz    T    C        0      0        2 
  20 chr20_50710587     ZBoe    T    C        0      0        2 
  20 chr20_50710587     ZGre    T    C        0      0        2 
  20 chr20_50710587     ZHar    T    C        0      0        2 
  20 chr20_50710587   Sample    T    C        1      2        2 
  20 chr20_50715437     AAsi    C    T        0      0        2 
  20 chr20_50715437     AKia    C    T        0      0        2 
  20 chr20_50715437     AOna    C    T        0      0        2 
  20 chr20_50715437     ASom    C    T        0      0        2 
  20 chr20_50715437     HCab    C    T        0      0        2 
  20 chr20_50715437     HPrz    C    T        0      0        2 
  20 chr20_50715437     ZBoe    C    T        0      0        2 
  20 chr20_50715437     ZGre    C    T        1      2        2 
  20 chr20_50715437     ZHar    C    T        0      0        2 
  20 chr20_50715437   Sample    C    T        0      0        2 
  20 chr20_50721024     AAsi    T    C        0      0        2 
  20 chr20_50721024     AKia    T    C        0      0        2 
  20 chr20_50721024     AOna    T    C        0      0        2 
  20 chr20_50721024     ASom    T    C        0      0        2 
  20 chr20_50721024     HCab    T    C        0      0        2 
  20 chr20_50721024     HPrz    T    C      0.5      1        2 
  20 chr20_50721024     ZBoe    T    C        0      0        2 
  20 chr20_50721024     ZGre    T    C        0      0        2 
  20 chr20_50721024     ZHar    T    C        0      0        2 
  20 chr20_50721024   Sample    T    C        0      0        2 
  20 chr20_50723381     AAsi    A    C        0      0        2 
  20 chr20_50723381     AKia    A    C        1      2        2 
  20 chr20_50723381     AOna    A    C        0      0        2 
  20 chr20_50723381     ASom    A    C        0      0        2 
  20 chr20_50723381     HCab    A    C        0      0        2 
  20 chr20_50723381     HPrz    A    C        0      0        2 
  20 chr20_50723381     ZBoe    A    C        0      0        2 
  20 chr20_50723381     ZGre    A    C        0      0        2 
  20 chr20_50723381     ZHar    A    C        0      0        2 
  20 chr20_50723381   Sample    A    C        0      0        2 
  20 chr20_50726903     AAsi    C    T        0      0        2 
  20 chr20_50726903     AKia    C    T        0      0        2 
  20 chr20_50726903     AOna    C    T        0      0        2 
  20 chr20_50726903     ASom    C    T        0      0        2 
  20 chr20_50726903     HCab    C    T        1      2        2 
  20 chr20_50726903     HPrz    C    T        1      2        2 
  20 chr20_50726903     ZBoe    C    T        0      0        2 
  20 chr20_50726903     ZGre    C    T        0      0        2 
  20 chr20_50726903     ZHar    C    T        0      0        2 
  20 chr20_50726903   Sample    C    T        0      0        2 
  20 chr20_50730924     AAsi    A    G        0      0        2 
  20 chr20_50730924     AKia    A    G        0      0        2 
  20 chr20_50730924     AOna    A    G        1      2        2 
  20 chr20_50730924     ASom    A    G        0      0        2 
  20 chr20_50730924     HCab    A    G        0      0        2 
  20 chr20_50730924     HPrz    A    G        0      0        2 
  20 chr20_50730924     ZBoe    A    G        0      0        2 
  20 chr20_50730924     ZGre    A    G        0      0        2 
  20 chr20_50730924     ZHar    A    G        0      0        2 
  20 chr20_50730924   Sample    A    G        0      0        2 
  20 chr20_50737987     AAsi    C    T        0      0        2 
  20 chr20_50737987     AKia    C    T        0      0        2 
  20 chr20_50737987     AOna    C    T        0      0        2 
  20 chr20_50737987     ASom    C    T        0      0        2 
  20 chr20_50737987     HCab    C    T        1      2        2 
  20 chr20_50737987     HPrz    C    T        1      2        2 
  20 chr20_50737987     ZBoe    C    T        0      0        2 
  20 chr20_50737987     ZGre    C    T        0      0        2 
  20 chr20_50737987     ZHar    C    T        0      0        2 
  20 chr20_50737987   Sample    C    T        0      0        2 
  20 chr20_50744213     AAsi    C    T        0      0        2 
  20 chr20_50744213     AKia    C    T        0      0        2 
  20 chr20_50744213     AOna    C    T        0      0        2 
  20 chr20_50744213     ASom    C    T        1      2        2 
  20 chr20_50744213     HCab    C    T        0      0        2 
  20 chr20_50744213     HPrz    C    T        0      0        2 
  20 chr20_50744213     ZBoe    C    T        0      0        2 
  20 chr20_50744213     ZGre    C    T        0      0        2 
  20 chr20_50744213     ZHar    C    T        0      0        2 
  20 chr20_50744213   Sample    C    T        0      0        2 
  20 chr20_50747253     AAsi    A    G        0      0        2 
  20 chr20_50747253     AKia    A    G        0      0        2 
  20 chr20_50747253     AOna    A    G        0      0        2 
  20 chr20_50747253     ASom    A    G        0      0        2 
  20 chr20_50747253     HCab    A    G        0      0        2 
  20 chr20_50747253     HPrz    A    G        0      0        2 
  20 chr20_50747253     ZBoe    A    G        0      0        2 
  20 chr20_50747253     ZGre    A    G        0      0        2 
  20 chr20_50747253     ZHar    A    G        1      2        2 
  20 chr20_50747253   Sample    A    G        0      0        2 
  20 chr20_50750429     AAsi    G    A        0      0        2 
  20 chr20_50750429     AKia    G    A        0      0        2 
  20 chr20_50750429     AOna    G    A        0      0        2 
  20 chr20_50750429     ASom    G    A        0      0        2 
  20 chr20_50750429     HCab    G    A        0      0        2 
  20 chr20_50750429     HPrz    G    A        0      0        2 
  20 chr20_50750429     ZBoe    G    A        0      0        2 
  20 chr20_50750429     ZGre    G    A        1      2        2 
  20 chr20_50750429     ZHar    G    A        0      0        2 
  20 chr20_50750429   Sample    G    A        0      0        2 
  20 chr20_50760313     AAsi    A    G        0      0        2 
  20 chr20_50760313     AKia    A    G        1      2        2 
  20 chr20_50760313     AOna    A    G        1      2        2 
  20 chr20_50760313     ASom    A    G        0      0        2 
  20 chr20_50760313     HCab    A    G        0      0        2 
  20 chr20_50760313     HPrz    A    G      0.5      1        2 
  20 chr20_50760313     ZBoe    A    G        0      0        2 
  20 chr20_50760313     ZGre    A    G        1      2        2 
  20 chr20_50760313     ZHar    A    G        1      2        2 
  20 chr20_50760313   Sample    A    G        0      0        2 
  20 chr20_50761792     AAsi    G    C        0      0        2 
  20 chr20_50761792     AKia    G    C        0      0        2 
  20 chr20_50761792     AOna    G    C        0      0        2 
  20 chr20_50761792     ASom    G    C        0      0        2 
  20 chr20_50761792     HCab    G    C        0      0        2 
  20 chr20_50761792     HPrz    G    C      0.5      1        2 
  20 chr20_50761792     ZBoe    G    C        0      0        2 
  20 chr20_50761792     ZGre    G    C        0      0        2 
  20 chr20_50761792     ZHar    G    C        0      0        2 
  20 chr20_50761792   Sample    G    C        0      0        2 
  20 chr20_50765949     AAsi    C    T        0      0        2 
  20 chr20_50765949     AKia    C    T        0      0        2 
  20 chr20_50765949     AOna    C    T        0      0        2 
  20 chr20_50765949     ASom    C    T        0      0        2 
  20 chr20_50765949     HCab    C    T        1      2        2 
  20 chr20_50765949     HPrz    C    T        1      2        2 
  20 chr20_50765949     ZBoe    C    T        0      0        2 
  20 chr20_50765949     ZGre    C    T        0      0        2 
  20 chr20_50765949     ZHar    C    T        0      0        2 
  20 chr20_50765949   Sample    C    T        0      0        2 
  20 chr20_50767257     AAsi    A    C        0      0        2 
  20 chr20_50767257     AKia    A    C        0      0        2 
  20 chr20_50767257     AOna    A    C        0      0        2 
  20 chr20_50767257     ASom    A    C        0      0        2 
  20 chr20_50767257     HCab    A    C        0      0        2 
  20 chr20_50767257     HPrz    A    C        0      0        2 
  20 chr20_50767257     ZBoe    A    C        0      0        2 
  20 chr20_50767257     ZGre    A    C        0      0        2 
  20 chr20_50767257     ZHar    A    C        1      2        2 
  20 chr20_50767257   Sample    A    C        0      0        2 
  20 chr20_50768735     AAsi    T    C        0      0        2 
  20 chr20_50768735     AKia    T    C        0      0        2 
  20 chr20_50768735     AOna    T    C        0      0        2 
  20 chr20_50768735     ASom    T    C        0      0        2 
  20 chr20_50768735     HCab    T    C        0      0        2 
  20 chr20_50768735     HPrz    T    C        0      0        2 
  20 chr20_50768735     ZBoe    T    C      0.5      1        2 
  20 chr20_50768735     ZGre    T    C        0      0        2 
  20 chr20_50768735     ZHar    T    C        0      0        2 
  20 chr20_50768735   Sample    T    C        0      0        2 
  20 chr20_50770627     AAsi    T    C        0      0        2 
  20 chr20_50770627     AKia    T    C        0      0        2 
  20 chr20_50770627     AOna    T    C        0      0        2 
  20 chr20_50770627     ASom    T    C        0      0        2 
  20 chr20_50770627     HCab    T    C        1      2        2 
  20 chr20_50770627     HPrz    T    C        1      2        2 
  20 chr20_50770627     ZBoe    T    C        0      0        2 
  20 chr20_50770627     ZGre    T    C        0      0        2 
  20 chr20_50770627     ZHar    T    C        0      0        2 
  20 chr20_50770627   Sample    T    C        0      0        2 
  20 chr20_50773393     AAsi    T    C        0      0        2 
  20 chr20_50773393     AKia    T    C        0      0        2 
  20 chr20_50773393     AOna    T    C        0      0        2 
  20 chr20_50773393     ASom    T    C        0      0        2 
  20 chr20_50773393     HCab    T    C        0      0        2 
  20 chr20_50773393     HPrz    T    C        0      0        2 
  20 chr20_50773393     ZBoe    T    C        0      0        2 
  20 chr20_50773393     ZGre    T    C        0      0        2 
  20 chr20_50773393     ZHar    T    C        1      2        2 
  20 chr20_50773393   Sample    T    C        0      0        2 
  20 chr20_50788475     AAsi    C    A        0      0        2 
  20 chr20_50788475     AKia    C    A        0      0        2 
  20 chr20_50788475     AOna    C    A        0      0        2 
  20 chr20_50788475     ASom    C    A        0      0        2 
  20 chr20_50788475     HCab    C    A        0      0        2 
  20 chr20_50788475     HPrz    C    A        0      0        2 
  20 chr20_50788475     ZBoe    C    A        1      2        2 
  20 chr20_50788475     ZGre    C    A        1      2        2 
  20 chr20_50788475     ZHar    C    A        1      2        2 
  20 chr20_50788475   Sample    C    A        0      0        2 
  20 chr20_50791875     AAsi    A    G        0      0        2 
  20 chr20_50791875     AKia    A    G      0.5      1        2 
  20 chr20_50791875     AOna    A    G        0      0        2 
  20 chr20_50791875     ASom    A    G        0      0        2 
  20 chr20_50791875     HCab    A    G        0      0        2 
  20 chr20_50791875     HPrz    A    G        0      0        2 
  20 chr20_50791875     ZBoe    A    G        0      0        2 
  20 chr20_50791875     ZGre    A    G        0      0        2 
  20 chr20_50791875     ZHar    A    G        0      0        2 
  20 chr20_50791875   Sample    A    G        0      0        2 
  20 chr20_50793004     AAsi    C    T        0      0        2 
  20 chr20_50793004     AKia    C    T        0      0        2 
  20 chr20_50793004     AOna    C    T        0      0        2 
  20 chr20_50793004     ASom    C    T        0      0        2 
  20 chr20_50793004     HCab    C    T        0      0        2 
  20 chr20_50793004     HPrz    C    T        0      0        2 
  20 chr20_50793004     ZBoe    C    T      0.5      1        2 
  20 chr20_50793004     ZGre    C    T        0      0        2 
  20 chr20_50793004     ZHar    C    T        0      0        2 
  20 chr20_50793004   Sample    C    T        0      0        2 
  20 chr20_50794012     AAsi    A    G      0.5      1        2 
  20 chr20_50794012     AKia    A    G        0      0        2 
  20 chr20_50794012     AOna    A    G        0      0        2 
  20 chr20_50794012     ASom    A    G        0      0        2 
  20 chr20_50794012     HCab    A    G        0      0        2 
  20 chr20_50794012     HPrz    A    G        0      0        2 
  20 chr20_50794012     ZBoe    A    G        0      0        2 
  20 chr20_50794012     ZGre    A    G        0      0        2 
  20 chr20_50794012     ZHar    A    G        0      0        2 
  20 chr20_50794012   Sample    A    G        0      0        2 
  20 chr20_50802146     AAsi    A    G        0      0        2 
  20 chr20_50802146     AKia    A    G        0      0        2 
  20 chr20_50802146     AOna    A    G        0      0        2 
  20 chr20_50802146     ASom    A    G        0      0        2 
  20 chr20_50802146     HCab    A    G        0      0        2 
  20 chr20_50802146     HPrz    A    G      0.5      1        2 
  20 chr20_50802146     ZBoe    A    G        0      0        2 
  20 chr20_50802146     ZGre    A    G        0      0        2 
  20 chr20_50802146     ZHar    A    G        0      0        2 
  20 chr20_50802146   Sample    A    G        0      0        2 
  20 chr20_50805318     AAsi    T    C        0      0        2 
  20 chr20_50805318     AKia    T    C        0      0        2 
  20 chr20_50805318     AOna    T    C      0.5      1        2 
  20 chr20_50805318     ASom    T    C        0      0        2 
  20 chr20_50805318     HCab    T    C        0      0        2 
  20 chr20_50805318     HPrz    T    C        0      0        2 
  20 chr20_50805318     ZBoe    T    C        0      0        2 
  20 chr20_50805318     ZGre    T    C        0      0        2 
  20 chr20_50805318     ZHar    T    C        0      0        2 
  20 chr20_50805318   Sample    T    C        0      0        2 
  20 chr20_50814026     AAsi    G    A        0      0        2 
  20 chr20_50814026     AKia    G    A        1      2        2 
  20 chr20_50814026     AOna    G    A        0      0        2 
  20 chr20_50814026     ASom    G    A        0      0        2 
  20 chr20_50814026     HCab    G    A        1      2        2 
  20 chr20_50814026     HPrz    G    A        1      2        2 
  20 chr20_50814026     ZBoe    G    A        0      0        2 
  20 chr20_50814026     ZGre    G    A        0      0        2 
  20 chr20_50814026     ZHar    G    A        0      0        2 
  20 chr20_50814026   Sample    G    A        0      0        2 
  20 chr20_50822358     AAsi    A    G        0      0        2 
  20 chr20_50822358     AKia    A    G        0      0        2 
  20 chr20_50822358     AOna    A    G        0      0        2 
  20 chr20_50822358     ASom    A    G        0      0        2 
  20 chr20_50822358     HCab    A    G        0      0        2 
  20 chr20_50822358     HPrz    A    G        0      0        2 
  20 chr20_50822358     ZBoe    A    G      0.5      1        2 
  20 chr20_50822358     ZGre    A    G        0      0        2 
  20 chr20_50822358     ZHar    A    G        0      0        2 
  20 chr20_50822358   Sample    A    G        0      0        2 
  20 chr20_50822649     AAsi    C    T        0      0        2 
  20 chr20_50822649     AKia    C    T        1      2        2 
  20 chr20_50822649     AOna    C    T        1      2        2 
  20 chr20_50822649     ASom    C    T        0      0        2 
  20 chr20_50822649     HCab    C    T        0      0        2 
  20 chr20_50822649     HPrz    C    T        0      0        2 
  20 chr20_50822649     ZBoe    C    T        0      0        2 
  20 chr20_50822649     ZGre    C    T        0      0        2 
  20 chr20_50822649     ZHar    C    T        0      0        2 
  20 chr20_50822649   Sample    C    T        0      0        2 
  20 chr20_50823496     AAsi    T    G        0      0        2 
  20 chr20_50823496     AKia    T    G        0      0        2 
  20 chr20_50823496     AOna    T    G        0      0        2 
  20 chr20_50823496     ASom    T    G        0      0        2 
  20 chr20_50823496     HCab    T    G        1      2        2 
  20 chr20_50823496     HPrz    T    G        1      2        2 
  20 chr20_50823496     ZBoe    T    G        0      0        2 
  20 chr20_50823496     ZGre    T    G        0      0        2 
  20 chr20_50823496     ZHar    T    G        0      0        2 
  20 chr20_50823496   Sample    T    G        0      0        2 
  20 chr20_50825390     AAsi    T    C        1      2        2 
  20 chr20_50825390     AKia    T    C        0      0        2 
  20 chr20_50825390     AOna    T    C        0      0        2 
  20 chr20_50825390     ASom    T    C        1      2        2 
  20 chr20_50825390     HCab    T    C        0      0        2 
  20 chr20_50825390     HPrz    T    C        0      0        2 
  20 chr20_50825390     ZBoe    T    C        0      0        2 
  20 chr20_50825390     ZGre    T    C        0      0        2 
  20 chr20_50825390     ZHar    T    C        0      0        2 
  20 chr20_50825390   Sample    T    C        1      2        2 
  20 chr20_50826094     AAsi    A    C        0      0        2 
  20 chr20_50826094     AKia    A    C        0      0        2 
  20 chr20_50826094     AOna    A    C        0      0        2 
  20 chr20_50826094     ASom    A    C        0      0        2 
  20 chr20_50826094     HCab    A    C        0      0        2 
  20 chr20_50826094     HPrz    A    C        0      0        2 
  20 chr20_50826094     ZBoe    A    C        0      0        2 
  20 chr20_50826094     ZGre    A    C        1      2        2 
  20 chr20_50826094     ZHar    A    C        0      0        2 
  20 chr20_50826094   Sample    A    C        0      0        2 
  20 chr20_50826696     AAsi    T    G        0      0        2 
  20 chr20_50826696     AKia    T    G        0      0        2 
  20 chr20_50826696     AOna    T    G        0      0        2 
  20 chr20_50826696     ASom    T    G        0      0        2 
  20 chr20_50826696     HCab    T    G        1      2        2 
  20 chr20_50826696     HPrz    T    G        1      2        2 
  20 chr20_50826696     ZBoe    T    G        0      0        2 
  20 chr20_50826696     ZGre    T    G        0      0        2 
  20 chr20_50826696     ZHar    T    G        0      0        2 
  20 chr20_50826696   Sample    T    G        0      0        2 
  20 chr20_50833206     AAsi    C    T        0      0        2 
  20 chr20_50833206     AKia    C    T        0      0        2 
  20 chr20_50833206     AOna    C    T        0      0        2 
  20 chr20_50833206     ASom    C    T        0      0        2 
  20 chr20_50833206     HCab    C    T        1      2        2 
  20 chr20_50833206     HPrz    C    T        1      2        2 
  20 chr20_50833206     ZBoe    C    T        0      0        2 
  20 chr20_50833206     ZGre    C    T        0      0        2 
  20 chr20_50833206     ZHar    C    T        0      0        2 
  20 chr20_50833206   Sample    C    T        0      0        2 
  20 chr20_50837247     AAsi    A    G        0      0        2 
  20 chr20_50837247     AKia    A    G        0      0        2 
  20 chr20_50837247     AOna    A    G        0      0        2 
  20 chr20_50837247     ASom    A    G        0      0        2 
  20 chr20_50837247     HCab    A    G        0      0        2 
  20 chr20_50837247     HPrz    A    G        0      0        2 
  20 chr20_50837247     ZBoe    A    G        0      0        2 
  20 chr20_50837247     ZGre    A    G        1      2        2 
  20 chr20_50837247     ZHar    A    G        0      0        2 
  20 chr20_50837247   Sample    A    G        0      0        2 
  20 chr20_50839434     AAsi    G    A        0      0        2 
  20 chr20_50839434     AKia    G    A        0      0        2 
  20 chr20_50839434     AOna    G    A        0      0        2 
  20 chr20_50839434     ASom    G    A        0      0        2 
  20 chr20_50839434     HCab    G    A        0      0        2 
  20 chr20_50839434     HPrz    G    A        0      0        2 
  20 chr20_50839434     ZBoe    G    A      0.5      1        2 
  20 chr20_50839434     ZGre    G    A        0      0        2 
  20 chr20_50839434     ZHar    G    A        0      0        2 
  20 chr20_50839434   Sample    G    A        0      0        2 
  20 chr20_50840034     AAsi    G    T        0      0        2 
  20 chr20_50840034     AKia    G    T        0      0        2 
  20 chr20_50840034     AOna    G    T        0      0        2 
  20 chr20_50840034     ASom    G    T        0      0        2 
  20 chr20_50840034     HCab    G    T        0      0        2 
  20 chr20_50840034     HPrz    G    T        0      0        2 
  20 chr20_50840034     ZBoe    G    T        0      0        2 
  20 chr20_50840034     ZGre    G    T        0      0        2 
  20 chr20_50840034     ZHar    G    T        1      2        2 
  20 chr20_50840034   Sample    G    T        0      0        2 
  20 chr20_50840623     AAsi    A    G        0      0        2 
  20 chr20_50840623     AKia    A    G        0      0        2 
  20 chr20_50840623     AOna    A    G      0.5      1        2 
  20 chr20_50840623     ASom    A    G        0      0        2 
  20 chr20_50840623     HCab    A    G        0      0        2 
  20 chr20_50840623     HPrz    A    G        0      0        2 
  20 chr20_50840623     ZBoe    A    G        0      0        2 
  20 chr20_50840623     ZGre    A    G        0      0        2 
  20 chr20_50840623     ZHar    A    G        0      0        2 
  20 chr20_50840623   Sample    A    G        0      0        2 
  20 chr20_50841700     AAsi    A    G        0      0        2 
  20 chr20_50841700     AKia    A    G        0      0        2 
  20 chr20_50841700     AOna    A    G        0      0        2 
  20 chr20_50841700     ASom    A    G        0      0        2 
  20 chr20_50841700     HCab    A    G        0      0        2 
  20 chr20_50841700     HPrz    A    G        0      0        2 
  20 chr20_50841700     ZBoe    A    G        0      0        2 
  20 chr20_50841700     ZGre    A    G        0      0        2 
  20 chr20_50841700     ZHar    A    G        1      2        2 
  20 chr20_50841700   Sample    A    G        0      0        2 
  20 chr20_50844565     AAsi    A    G        0      0        2 
  20 chr20_50844565     AKia    A    G        0      0        2 
  20 chr20_50844565     AOna    A    G        0      0        2 
  20 chr20_50844565     ASom    A    G        0      0        2 
  20 chr20_50844565     HCab    A    G        0      0        2 
  20 chr20_50844565     HPrz    A    G        0      0        2 
  20 chr20_50844565     ZBoe    A    G        0      0        2 
  20 chr20_50844565     ZGre    A    G        0      0        2 
  20 chr20_50844565     ZHar    A    G        1      2        2 
  20 chr20_50844565   Sample    A    G        0      0        2 
  20 chr20_50849679     AAsi    A    G        0      0        2 
  20 chr20_50849679     AKia    A    G        0      0        2 
  20 chr20_50849679     AOna    A    G        0      0        2 
  20 chr20_50849679     ASom    A    G        0      0        2 
  20 chr20_50849679     HCab    A    G        0      0        2 
  20 chr20_50849679     HPrz    A    G        0      0        2 
  20 chr20_50849679     ZBoe    A    G      0.5      1        2 
  20 chr20_50849679     ZGre    A    G        0      0        2 
  20 chr20_50849679     ZHar    A    G        0      0        2 
  20 chr20_50849679   Sample    A    G        0      0        2 
  20 chr20_50852111     AAsi    C    T        0      0        2 
  20 chr20_50852111     AKia    C    T        0      0        2 
  20 chr20_50852111     AOna    C    T        0      0        2 
  20 chr20_50852111     ASom    C    T        0      0        2 
  20 chr20_50852111     HCab    C    T        0      0        2 
  20 chr20_50852111     HPrz    C    T        0      0        2 
  20 chr20_50852111     ZBoe    C    T      0.5      1        2 
  20 chr20_50852111     ZGre    C    T        0      0        2 
  20 chr20_50852111     ZHar    C    T        1      2        2 
  20 chr20_50852111   Sample    C    T        0      0        2 
  20 chr20_50856307     AAsi    G    A        0      0        2 
  20 chr20_50856307     AKia    G    A        0      0        2 
  20 chr20_50856307     AOna    G    A        0      0        2 
  20 chr20_50856307     ASom    G    A        0      0        2 
  20 chr20_50856307     HCab    G    A      0.5      1        2 
  20 chr20_50856307     HPrz    G    A        0      0        2 
  20 chr20_50856307     ZBoe    G    A        0      0        2 
  20 chr20_50856307     ZGre    G    A        0      0        2 
  20 chr20_50856307     ZHar    G    A        0      0        2 
  20 chr20_50856307   Sample    G    A        0      0        2 
  20 chr20_50860059     AAsi    A    G        0      0        2 
  20 chr20_50860059     AKia    A    G        0      0        2 
  20 chr20_50860059     AOna    A    G        0      0        2 
  20 chr20_50860059     ASom    A    G        0      0        2 
  20 chr20_50860059     HCab    A    G        0      0        2 
  20 chr20_50860059     HPrz    A    G        0      0        2 
  20 chr20_50860059     ZBoe    A    G      0.5      1        2 
  20 chr20_50860059     ZGre    A    G        0      0        2 
  20 chr20_50860059     ZHar    A    G        0      0        2 
  20 chr20_50860059   Sample    A    G        0      0        2 
  20 chr20_50861591     AAsi    G    C        0      0        2 
  20 chr20_50861591     AKia    G    C        0      0        2 
  20 chr20_50861591     AOna    G    C        0      0        2 
  20 chr20_50861591     ASom    G    C        0      0        2 
  20 chr20_50861591     HCab    G    C        0      0        2 
  20 chr20_50861591     HPrz    G    C        0      0        2 
  20 chr20_50861591     ZBoe    G    C        1      2        2 
  20 chr20_50861591     ZGre    G    C        1      2        2 
  20 chr20_50861591     ZHar    G    C        1      2        2 
  20 chr20_50861591   Sample    G    C        0      0        2 
  20 chr20_50883394     AAsi    T    C        0      0        2 
  20 chr20_50883394     AKia    T    C        0      0        2 
  20 chr20_50883394     AOna    T    C        0      0        2 
  20 chr20_50883394     ASom    T    C        0      0        2 
  20 chr20_50883394     HCab    T    C        0      0        2 
  20 chr20_50883394     HPrz    T    C      0.5      1        2 
  20 chr20_50883394     ZBoe    T    C        0      0        2 
  20 chr20_50883394     ZGre    T    C        0      0        2 
  20 chr20_50883394     ZHar    T    C        0      0        2 
  20 chr20_50883394   Sample    T    C        0      0        2 
  20 chr20_50884053     AAsi    C    T        1      2        2 
  20 chr20_50884053     AKia    C    T        1      2        2 
  20 chr20_50884053     AOna    C    T        1      2        2 
  20 chr20_50884053     ASom    C    T        1      2        2 
  20 chr20_50884053     HCab    C    T        0      0        2 
  20 chr20_50884053     HPrz    C    T        0      0        2 
  20 chr20_50884053     ZBoe    C    T        0      0        2 
  20 chr20_50884053     ZGre    C    T        0      0        2 
  20 chr20_50884053     ZHar    C    T        0      0        2 
  20 chr20_50884053   Sample    C    T        1      2        2 
  20 chr20_50897199     AAsi    G    T        0      0        2 
  20 chr20_50897199     AKia    G    T        0      0        2 
  20 chr20_50897199     AOna    G    T        0      0        2 
  20 chr20_50897199     ASom    G    T        0      0        2 
  20 chr20_50897199     HCab    G    T        0      0        2 
  20 chr20_50897199     HPrz    G    T        0      0        2 
  20 chr20_50897199     ZBoe    G    T      0.5      1        2 
  20 chr20_50897199     ZGre    G    T        0      0        2 
  20 chr20_50897199     ZHar    G    T        0      0        2 
  20 chr20_50897199   Sample    G    T        0      0        2 
  20 chr20_50900889     AAsi    T    G        0      0        2 
  20 chr20_50900889     AKia    T    G        0      0        2 
  20 chr20_50900889     AOna    T    G        0      0        2 
  20 chr20_50900889     ASom    T    G        0      0        2 
  20 chr20_50900889     HCab    T    G        0      0        2 
  20 chr20_50900889     HPrz    T    G        0      0        2 
  20 chr20_50900889     ZBoe    T    G        1      2        2 
  20 chr20_50900889     ZGre    T    G        1      2        2 
  20 chr20_50900889     ZHar    T    G        1      2        2 
  20 chr20_50900889   Sample    T    G        0      0        2 
  20 chr20_50903245     AAsi    T    C        0      0        2 
  20 chr20_50903245     AKia    T    C        0      0        2 
  20 chr20_50903245     AOna    T    C        0      0        2 
  20 chr20_50903245     ASom    T    C        0      0        2 
  20 chr20_50903245     HCab    T    C        1      2        2 
  20 chr20_50903245     HPrz    T    C      0.5      1        2 
  20 chr20_50903245     ZBoe    T    C        0      0        2 
  20 chr20_50903245     ZGre    T    C        0      0        2 
  20 chr20_50903245     ZHar    T    C        0      0        2 
  20 chr20_50903245   Sample    T    C        0      0        2 
  20 chr20_50904678     AAsi    T    C        0      0        2 
  20 chr20_50904678     AKia    T    C        0      0        2 
  20 chr20_50904678     AOna    T    C        0      0        2 
  20 chr20_50904678     ASom    T    C        0      0        2 
  20 chr20_50904678     HCab    T    C        0      0        2 
  20 chr20_50904678     HPrz    T    C        0      0        2 
  20 chr20_50904678     ZBoe    T    C        0      0        2 
  20 chr20_50904678     ZGre    T    C        0      0        2 
  20 chr20_50904678     ZHar    T    C        1      2        2 
  20 chr20_50904678   Sample    T    C        0      0        2 
  20 chr20_50916031     AAsi    A    G        0      0        2 
  20 chr20_50916031     AKia    A    G        1      2        2 
  20 chr20_50916031     AOna    A    G        0      0        2 
  20 chr20_50916031     ASom    A    G        0      0        2 
  20 chr20_50916031     HCab    A    G        0      0        2 
  20 chr20_50916031     HPrz    A    G        0      0        2 
  20 chr20_50916031     ZBoe    A    G        0      0        2 
  20 chr20_50916031     ZGre    A    G        0      0        2 
  20 chr20_50916031     ZHar    A    G        0      0        2 
  20 chr20_50916031   Sample    A    G        0      0        2 
  20 chr20_50931011     AAsi    A    G      0.5      1        2 
  20 chr20_50931011     AKia    A    G        0      0        2 
  20 chr20_50931011     AOna    A    G        0      0        2 
  20 chr20_50931011     ASom    A    G        0      0        2 
  20 chr20_50931011     HCab    A    G        0      0        2 
  20 chr20_50931011     HPrz    A    G        0      0        2 
  20 chr20_50931011     ZBoe    A    G        0      0        2 
  20 chr20_50931011     ZGre    A    G        0      0        2 
  20 chr20_50931011     ZHar    A    G        0      0        2 
  20 chr20_50931011   Sample    A    G        0      0        2 
  20 chr20_50933660     AAsi    G    T        0      0        2 
  20 chr20_50933660     AKia    G    T        0      0        2 
  20 chr20_50933660     AOna    G    T        0      0        2 
  20 chr20_50933660     ASom    G    T        0      0        2 
  20 chr20_50933660     HCab    G    T      0.5      1        2 
  20 chr20_50933660     HPrz    G    T      0.5      1        2 
  20 chr20_50933660     ZBoe    G    T        0      0        2 
  20 chr20_50933660     ZGre    G    T        0      0        2 
  20 chr20_50933660     ZHar    G    T        0      0        2 
  20 chr20_50933660   Sample    G    T        0      0        2 
  20 chr20_50937508     AAsi    T    C        0      0        2 
  20 chr20_50937508     AKia    T    C        0      0        2 
  20 chr20_50937508     AOna    T    C        0      0        2 
  20 chr20_50937508     ASom    T    C        0      0        2 
  20 chr20_50937508     HCab    T    C        0      0        2 
  20 chr20_50937508     HPrz    T    C        0      0        2 
  20 chr20_50937508     ZBoe    T    C        0      0        2 
  20 chr20_50937508     ZGre    T    C        1      2        2 
  20 chr20_50937508     ZHar    T    C        0      0        2 
  20 chr20_50937508   Sample    T    C        0      0        2 
  20 chr20_50939219     AAsi    T    C        0      0        2 
  20 chr20_50939219     AKia    T    C      0.5      1        2 
  20 chr20_50939219     AOna    T    C        1      2        2 
  20 chr20_50939219     ASom    T    C        0      0        2 
  20 chr20_50939219     HCab    T    C        0      0        2 
  20 chr20_50939219     HPrz    T    C        0      0        2 
  20 chr20_50939219     ZBoe    T    C        0      0        2 
  20 chr20_50939219     ZGre    T    C        0      0        2 
  20 chr20_50939219     ZHar    T    C        0      0        2 
  20 chr20_50939219   Sample    T    C        0      0        2 
  20 chr20_50942421     AAsi    G    A        0      0        2 
  20 chr20_50942421     AKia    G    A      0.5      1        2 
  20 chr20_50942421     AOna    G    A        0      0        2 
  20 chr20_50942421     ASom    G    A        0      0        2 
  20 chr20_50942421     HCab    G    A        0      0        2 
  20 chr20_50942421     HPrz    G    A        0      0        2 
  20 chr20_50942421     ZBoe    G    A        0      0        2 
  20 chr20_50942421     ZGre    G    A        0      0        2 
  20 chr20_50942421     ZHar    G    A        0      0        2 
  20 chr20_50942421   Sample    G    A        0      0        2 
  20 chr20_50943074     AAsi    C    A        0      0        2 
  20 chr20_50943074     AKia    C    A        0      0        2 
  20 chr20_50943074     AOna    C    A        0      0        2 
  20 chr20_50943074     ASom    C    A        0      0        2 
  20 chr20_50943074     HCab    C    A        1      2        2 
  20 chr20_50943074     HPrz    C    A        1      2        2 
  20 chr20_50943074     ZBoe    C    A        0      0        2 
  20 chr20_50943074     ZGre    C    A        0      0        2 
  20 chr20_50943074     ZHar    C    A        0      0        2 
  20 chr20_50943074   Sample    C    A        0      0        2 
  20 chr20_50947703     AAsi    C    T        0      0        2 
  20 chr20_50947703     AKia    C    T        0      0        2 
  20 chr20_50947703     AOna    C    T        0      0        2 
  20 chr20_50947703     ASom    C    T        0      0        2 
  20 chr20_50947703     HCab    C    T        1      2        2 
  20 chr20_50947703     HPrz    C    T        0      0        2 
  20 chr20_50947703     ZBoe    C    T        0      0        2 
  20 chr20_50947703     ZGre    C    T        0      0        2 
  20 chr20_50947703     ZHar    C    T        0      0        2 
  20 chr20_50947703   Sample    C    T        0      0        2 
  20 chr20_50948593     AAsi    C    A        0      0        2 
  20 chr20_50948593     AKia    C    A        0      0        2 
  20 chr20_50948593     AOna    C    A        0      0        2 
  20 chr20_50948593     ASom    C    A        0      0        2 
  20 chr20_50948593     HCab    C    A        0      0        2 
  20 chr20_50948593     HPrz    C    A        0      0        2 
  20 chr20_50948593     ZBoe    C    A      0.5      1        2 
  20 chr20_50948593     ZGre    C    A        0      0        2 
  20 chr20_50948593     ZHar    C    A        0      0        2 
  20 chr20_50948593   Sample    C    A        0      0        2 
  20 chr20_50954828     AAsi    A    T        0      0        2 
  20 chr20_50954828     AKia    A    T        0      0        2 
  20 chr20_50954828     AOna    A    T        0      0        2 
  20 chr20_50954828     ASom    A    T        0      0        2 
  20 chr20_50954828     HCab    A    T        1      2        2 
  20 chr20_50954828     HPrz    A    T        1      2        2 
  20 chr20_50954828     ZBoe    A    T        0      0        2 
  20 chr20_50954828     ZGre    A    T        0      0        2 
  20 chr20_50954828     ZHar    A    T        0      0        2 
  20 chr20_50954828   Sample    A    T        0      0        2 
  20 chr20_50956492     AAsi    A    G        0      0        2 
  20 chr20_50956492     AKia    A    G        0      0        2 
  20 chr20_50956492     AOna    A    G        0      0        2 
  20 chr20_50956492     ASom    A    G        0      0        2 
  20 chr20_50956492     HCab    A    G        0      0        2 
  20 chr20_50956492     HPrz    A    G      0.5      1        2 
  20 chr20_50956492     ZBoe    A    G        0      0        2 
  20 chr20_50956492     ZGre    A    G        0      0        2 
  20 chr20_50956492     ZHar    A    G        0      0        2 
  20 chr20_50956492   Sample    A    G        0      0        2 
  20 chr20_50958945     AAsi    G    C        0      0        2 
  20 chr20_50958945     AKia    G    C        0      0        2 
  20 chr20_50958945     AOna    G    C      0.5      1        2 
  20 chr20_50958945     ASom    G    C        0      0        2 
  20 chr20_50958945     HCab    G    C        0      0        2 
  20 chr20_50958945     HPrz    G    C        0      0        2 
  20 chr20_50958945     ZBoe    G    C        0      0        2 
  20 chr20_50958945     ZGre    G    C        0      0        2 
  20 chr20_50958945     ZHar    G    C        0      0        2 
  20 chr20_50958945   Sample    G    C        0      0        2 
  20 chr20_50965261     AAsi    G    A        0      0        2 
  20 chr20_50965261     AKia    G    A        0      0        2 
  20 chr20_50965261     AOna    G    A        0      0        2 
  20 chr20_50965261     ASom    G    A        0      0        2 
  20 chr20_50965261     HCab    G    A        0      0        2 
  20 chr20_50965261     HPrz    G    A        0      0        2 
  20 chr20_50965261     ZBoe    G    A        0      0        2 
  20 chr20_50965261     ZGre    G    A        0      0        2 
  20 chr20_50965261     ZHar    G    A        1      2        2 
  20 chr20_50965261   Sample    G    A        0      0        2 
  20 chr20_50967272     AAsi    C    T        0      0        2 
  20 chr20_50967272     AKia    C    T        0      0        2 
  20 chr20_50967272     AOna    C    T        0      0        2 
  20 chr20_50967272     ASom    C    T        0      0        2 
  20 chr20_50967272     HCab    C    T        1      2        2 
  20 chr20_50967272     HPrz    C    T        1      2        2 
  20 chr20_50967272     ZBoe    C    T        0      0        2 
  20 chr20_50967272     ZGre    C    T        0      0        2 
  20 chr20_50967272     ZHar    C    T        0      0        2 
  20 chr20_50967272   Sample    C    T        0      0        2 
  20 chr20_50969038     AAsi    G    A        0      0        2 
  20 chr20_50969038     AKia    G    A        0      0        2 
  20 chr20_50969038     AOna    G    A        0      0        2 
  20 chr20_50969038     ASom    G    A        0      0        2 
  20 chr20_50969038     HCab    G    A        0      0        2 
  20 chr20_50969038     HPrz    G    A      0.5      1        2 
  20 chr20_50969038     ZBoe    G    A        0      0        2 
  20 chr20_50969038     ZGre    G    A        0      0        2 
  20 chr20_50969038     ZHar    G    A        0      0        2 
  20 chr20_50969038   Sample    G    A        0      0        2 
  20 chr20_50975260     AAsi    C    T        0      0        2 
  20 chr20_50975260     AKia    C    T        0      0        2 
  20 chr20_50975260     AOna    C    T        0      0        2 
  20 chr20_50975260     ASom    C    T        0      0        2 
  20 chr20_50975260     HCab    C    T        1      2        2 
  20 chr20_50975260     HPrz    C    T      0.5      1        2 
  20 chr20_50975260     ZBoe    C    T        0      0        2 
  20 chr20_50975260     ZGre    C    T        0      0        2 
  20 chr20_50975260     ZHar    C    T        0      0        2 
  20 chr20_50975260   Sample    C    T        0      0        2 
  20 chr20_50978382     AAsi    A    T        0      0        2 
  20 chr20_50978382     AKia    A    T        0      0        2 
  20 chr20_50978382     AOna    A    T        0      0        2 
  20 chr20_50978382     ASom    A    T        0      0        2 
  20 chr20_50978382     HCab    A    T        1      2        2 
  20 chr20_50978382     HPrz    A    T        1      2        2 
  20 chr20_50978382     ZBoe    A    T        0      0        2 
  20 chr20_50978382     ZGre    A    T        0      0        2 
  20 chr20_50978382     ZHar    A    T        0      0        2 
  20 chr20_50978382   Sample    A    T        0      0        2 
  20 chr20_50980029     AAsi    C    A      0.5      1        2 
  20 chr20_50980029     AKia    C    A        0      0        2 
  20 chr20_50980029     AOna    C    A        0      0        2 
  20 chr20_50980029     ASom    C    A        0      0        2 
  20 chr20_50980029     HCab    C    A        0      0        2 
  20 chr20_50980029     HPrz    C    A        0      0        2 
  20 chr20_50980029     ZBoe    C    A        0      0        2 
  20 chr20_50980029     ZGre    C    A        0      0        2 
  20 chr20_50980029     ZHar    C    A        0      0        2 
  20 chr20_50980029   Sample    C    A        0      0        2 
  20 chr20_50985256     AAsi    G    A        0      0        2 
  20 chr20_50985256     AKia    G    A        0      0        2 
  20 chr20_50985256     AOna    G    A        0      0        2 
  20 chr20_50985256     ASom    G    A        0      0        2 
  20 chr20_50985256     HCab    G    A        1      2        2 
  20 chr20_50985256     HPrz    G    A      0.5      1        2 
  20 chr20_50985256     ZBoe    G    A        0      0        2 
  20 chr20_50985256     ZGre    G    A        0      0        2 
  20 chr20_50985256     ZHar    G    A        0      0        2 
  20 chr20_50985256   Sample    G    A        0      0        2 
  20 chr20_50985942     AAsi    A    G        0      0        2 
  20 chr20_50985942     AKia    A    G        0      0        2 
  20 chr20_50985942     AOna    A    G        0      0        2 
  20 chr20_50985942     ASom    A    G        0      0        2 
  20 chr20_50985942     HCab    A    G        1      2        2 
  20 chr20_50985942     HPrz    A    G        1      2        2 
  20 chr20_50985942     ZBoe    A    G        0      0        2 
  20 chr20_50985942     ZGre    A    G        0      0        2 
  20 chr20_50985942     ZHar    A    G        0      0        2 
  20 chr20_50985942   Sample    A    G        0      0        2 
  20 chr20_50990280     AAsi    C    T        0      0        2 
  20 chr20_50990280     AKia    C    T        0      0        2 
  20 chr20_50990280     AOna    C    T      0.5      1        2 
  20 chr20_50990280     ASom    C    T        0      0        2 
  20 chr20_50990280     HCab    C    T        0      0        2 
  20 chr20_50990280     HPrz    C    T        0      0        2 
  20 chr20_50990280     ZBoe    C    T        0      0        2 
  20 chr20_50990280     ZGre    C    T        0      0        2 
  20 chr20_50990280     ZHar    C    T        0      0        2 
  20 chr20_50990280   Sample    C    T        0      0        2 
  20 chr20_50993341     AAsi    T    C        0      0        2 
  20 chr20_50993341     AKia    T    C        1      2        2 
  20 chr20_50993341     AOna    T    C      0.5      1        2 
  20 chr20_50993341     ASom    T    C        0      0        2 
  20 chr20_50993341     HCab    T    C        0      0        2 
  20 chr20_50993341     HPrz    T    C        0      0        2 
  20 chr20_50993341     ZBoe    T    C        0      0        2 
  20 chr20_50993341     ZGre    T    C        0      0        2 
  20 chr20_50993341     ZHar    T    C        0      0        2 
  20 chr20_50993341   Sample    T    C        0      0        2 
  20 chr20_51004860     AAsi    A    T        0      0        2 
  20 chr20_51004860     AKia    A    T        0      0        2 
  20 chr20_51004860     AOna    A    T        0      0        2 
  20 chr20_51004860     ASom    A    T        0      0        2 
  20 chr20_51004860     HCab    A    T        0      0        2 
  20 chr20_51004860     HPrz    A    T      0.5      1        2 
  20 chr20_51004860     ZBoe    A    T        0      0        2 
  20 chr20_51004860     ZGre    A    T        0      0        2 
  20 chr20_51004860     ZHar    A    T        0      0        2 
  20 chr20_51004860   Sample    A    T        0      0        2 
  20 chr20_51005570     AAsi    T    C        0      0        2 
  20 chr20_51005570     AKia    T    C        0      0        2 
  20 chr20_51005570     AOna    T    C        0      0        2 
  20 chr20_51005570     ASom    T    C        0      0        2 
  20 chr20_51005570     HCab    T    C        0      0        2 
  20 chr20_51005570     HPrz    T    C      0.5      1        2 
  20 chr20_51005570     ZBoe    T    C        0      0        2 
  20 chr20_51005570     ZGre    T    C        0      0        2 
  20 chr20_51005570     ZHar    T    C        0      0        2 
  20 chr20_51005570   Sample    T    C        0      0        2 
  20 chr20_51014777     AAsi    T    C        0      0        2 
  20 chr20_51014777     AKia    T    C        0      0        2 
  20 chr20_51014777     AOna    T    C        0      0        2 
  20 chr20_51014777     ASom    T    C        0      0        2 
  20 chr20_51014777     HCab    T    C        0      0        2 
  20 chr20_51014777     HPrz    T    C        0      0        2 
  20 chr20_51014777     ZBoe    T    C        0      0        2 
  20 chr20_51014777     ZGre    T    C        0      0        2 
  20 chr20_51014777     ZHar    T    C        1      2        2 
  20 chr20_51014777   Sample    T    C        0      0        2 
  20 chr20_51028102     AAsi    A    G        0      0        2 
  20 chr20_51028102     AKia    A    G        0      0        2 
  20 chr20_51028102     AOna    A    G        0      0        2 
  20 chr20_51028102     ASom    A    G        0      0        2 
  20 chr20_51028102     HCab    A    G        1      2        2 
  20 chr20_51028102     HPrz    A    G        1      2        2 
  20 chr20_51028102     ZBoe    A    G        0      0        2 
  20 chr20_51028102     ZGre    A    G        0      0        2 
  20 chr20_51028102     ZHar    A    G        0      0        2 
  20 chr20_51028102   Sample    A    G        0      0        2 
  20 chr20_51035156     AAsi    G    T        0      0        2 
  20 chr20_51035156     AKia    G    T        1      2        2 
  20 chr20_51035156     AOna    G    T        0      0        2 
  20 chr20_51035156     ASom    G    T        0      0        2 
  20 chr20_51035156     HCab    G    T        0      0        2 
  20 chr20_51035156     HPrz    G    T        0      0        2 
  20 chr20_51035156     ZBoe    G    T        0      0        2 
  20 chr20_51035156     ZGre    G    T        0      0        2 
  20 chr20_51035156     ZHar    G    T        0      0        2 
  20 chr20_51035156   Sample    G    T        0      0        2 
  20 chr20_51036401     AAsi    G    A        0      0        2 
  20 chr20_51036401     AKia    G    A        0      0        2 
  20 chr20_51036401     AOna    G    A        0      0        2 
  20 chr20_51036401     ASom    G    A        0      0        2 
  20 chr20_51036401     HCab    G    A        0      0        2 
  20 chr20_51036401     HPrz    G    A        0      0        2 
  20 chr20_51036401     ZBoe    G    A      0.5      1        2 
  20 chr20_51036401     ZGre    G    A        0      0        2 
  20 chr20_51036401     ZHar    G    A        0      0        2 
  20 chr20_51036401   Sample    G    A        0      0        2 
  20 chr20_51041403     AAsi    G    A        1      2        2 
  20 chr20_51041403     AKia    G    A        0      0        2 
  20 chr20_51041403     AOna    G    A        0      0        2 
  20 chr20_51041403     ASom    G    A        0      0        2 
  20 chr20_51041403     HCab    G    A        0      0        2 
  20 chr20_51041403     HPrz    G    A        0      0        2 
  20 chr20_51041403     ZBoe    G    A        0      0        2 
  20 chr20_51041403     ZGre    G    A        0      0        2 
  20 chr20_51041403     ZHar    G    A        0      0        2 
  20 chr20_51041403   Sample    G    A        0      0        2 
  20 chr20_51043468     AAsi    A    C        0      0        2 
  20 chr20_51043468     AKia    A    C        0      0        2 
  20 chr20_51043468     AOna    A    C      0.5      1        2 
  20 chr20_51043468     ASom    A    C        0      0        2 
  20 chr20_51043468     HCab    A    C        0      0        2 
  20 chr20_51043468     HPrz    A    C        0      0        2 
  20 chr20_51043468     ZBoe    A    C        0      0        2 
  20 chr20_51043468     ZGre    A    C        0      0        2 
  20 chr20_51043468     ZHar    A    C        0      0        2 
  20 chr20_51043468   Sample    A    C        0      0        2 
  20 chr20_51043583     AAsi    T    C        0      0        2 
  20 chr20_51043583     AKia    T    C        0      0        2 
  20 chr20_51043583     AOna    T    C        0      0        2 
  20 chr20_51043583     ASom    T    C        0      0        2 
  20 chr20_51043583     HCab    T    C        0      0        2 
  20 chr20_51043583     HPrz    T    C      0.5      1        2 
  20 chr20_51043583     ZBoe    T    C        0      0        2 
  20 chr20_51043583     ZGre    T    C        0      0        2 
  20 chr20_51043583     ZHar    T    C        0      0        2 
  20 chr20_51043583   Sample    T    C        0      0        2 
  20 chr20_51044415     AAsi    A    G        0      0        2 
  20 chr20_51044415     AKia    A    G        0      0        2 
  20 chr20_51044415     AOna    A    G      0.5      1        2 
  20 chr20_51044415     ASom    A    G        0      0        2 
  20 chr20_51044415     HCab    A    G        0      0        2 
  20 chr20_51044415     HPrz    A    G        0      0        2 
  20 chr20_51044415     ZBoe    A    G        0      0        2 
  20 chr20_51044415     ZGre    A    G        0      0        2 
  20 chr20_51044415     ZHar    A    G        0      0        2 
  20 chr20_51044415   Sample    A    G        0      0        2 
  20 chr20_51050580     AAsi    T    C        0      0        2 
  20 chr20_51050580     AKia    T    C        0      0        2 
  20 chr20_51050580     AOna    T    C        0      0        2 
  20 chr20_51050580     ASom    T    C        0      0        2 
  20 chr20_51050580     HCab    T    C        0      0        2 
  20 chr20_51050580     HPrz    T    C        0      0        2 
  20 chr20_51050580     ZBoe    T    C      0.5      1        2 
  20 chr20_51050580     ZGre    T    C        0      0        2 
  20 chr20_51050580     ZHar    T    C        0      0        2 
  20 chr20_51050580   Sample    T    C        0      0        2 
  20 chr20_51051156     AAsi    C    T        0      0        2 
  20 chr20_51051156     AKia    C    T        0      0        2 
  20 chr20_51051156     AOna    C    T        0      0        2 
  20 chr20_51051156     ASom    C    T        0      0        2 
  20 chr20_51051156     HCab    C    T        0      0        2 
  20 chr20_51051156     HPrz    C    T        0      0        2 
  20 chr20_51051156     ZBoe    C    T        0      0        2 
  20 chr20_51051156     ZGre    C    T        0      0        2 
  20 chr20_51051156     ZHar    C    T        1      2        2 
  20 chr20_51051156   Sample    C    T        0      0        2 
  20 chr20_51070774     AAsi    G    A        0      0        2 
  20 chr20_51070774     AKia    G    A        0      0        2 
  20 chr20_51070774     AOna    G    A        0      0        2 
  20 chr20_51070774     ASom    G    A        0      0        2 
  20 chr20_51070774     HCab    G    A        0      0        2 
  20 chr20_51070774     HPrz    G    A        0      0        2 
  20 chr20_51070774     ZBoe    G    A      0.5      1        2 
  20 chr20_51070774     ZGre    G    A        0      0        2 
  20 chr20_51070774     ZHar    G    A        0      0        2 
  20 chr20_51070774   Sample    G    A        0      0        2 
  20 chr20_51072275     AAsi    C    G        0      0        2 
  20 chr20_51072275     AKia    C    G        0      0        2 
  20 chr20_51072275     AOna    C    G        0      0        2 
  20 chr20_51072275     ASom    C    G        0      0        2 
  20 chr20_51072275     HCab    C    G        1      2        2 
  20 chr20_51072275     HPrz    C    G        1      2        2 
  20 chr20_51072275     ZBoe    C    G        0      0        2 
  20 chr20_51072275     ZGre    C    G        0      0        2 
  20 chr20_51072275     ZHar    C    G        0      0        2 
  20 chr20_51072275   Sample    C    G        0      0        2 
  20 chr20_51072378     AAsi    C    T        0      0        2 
  20 chr20_51072378     AKia    C    T        0      0        2 
  20 chr20_51072378     AOna    C    T        0      0        2 
  20 chr20_51072378     ASom    C    T        0      0        2 
  20 chr20_51072378     HCab    C    T        1      2        2 
  20 chr20_51072378     HPrz    C    T        1      2        2 
  20 chr20_51072378     ZBoe    C    T        0      0        2 
  20 chr20_51072378     ZGre    C    T        0      0        2 
  20 chr20_51072378     ZHar    C    T        0      0        2 
  20 chr20_51072378   Sample    C    T        0      0        2 
  20 chr20_51073276     AAsi    G    A        0      0        2 
  20 chr20_51073276     AKia    G    A        0      0        2 
  20 chr20_51073276     AOna    G    A        0      0        2 
  20 chr20_51073276     ASom    G    A        0      0        2 
  20 chr20_51073276     HCab    G    A        0      0        2 
  20 chr20_51073276     HPrz    G    A        0      0        2 
  20 chr20_51073276     ZBoe    G    A      0.5      1        2 
  20 chr20_51073276     ZGre    G    A        0      0        2 
  20 chr20_51073276     ZHar    G    A        0      0        2 
  20 chr20_51073276   Sample    G    A        0      0        2 
  20 chr20_51077014     AAsi    A    G        0      0        2 
  20 chr20_51077014     AKia    A    G        0      0        2 
  20 chr20_51077014     AOna    A    G        0      0        2 
  20 chr20_51077014     ASom    A    G        1      2        2 
  20 chr20_51077014     HCab    A    G        0      0        2 
  20 chr20_51077014     HPrz    A    G        0      0        2 
  20 chr20_51077014     ZBoe    A    G        0      0        2 
  20 chr20_51077014     ZGre    A    G        0      0        2 
  20 chr20_51077014     ZHar    A    G        0      0        2 
  20 chr20_51077014   Sample    A    G        0      0        2 
  20 chr20_51101133     AAsi    A    G        0      0        2 
  20 chr20_51101133     AKia    A    G        0      0        2 
  20 chr20_51101133     AOna    A    G        0      0        2 
  20 chr20_51101133     ASom    A    G        0      0        2 
  20 chr20_51101133     HCab    A    G        0      0        2 
  20 chr20_51101133     HPrz    A    G        0      0        2 
  20 chr20_51101133     ZBoe    A    G        1      2        2 
  20 chr20_51101133     ZGre    A    G        0      0        2 
  20 chr20_51101133     ZHar    A    G        0      0        2 
  20 chr20_51101133   Sample    A    G        0      0        2 
  20 chr20_51108422     AAsi    T    C        0      0        2 
  20 chr20_51108422     AKia    T    C        0      0        2 
  20 chr20_51108422     AOna    T    C        0      0        2 
  20 chr20_51108422     ASom    T    C        0      0        2 
  20 chr20_51108422     HCab    T    C        0      0        2 
  20 chr20_51108422     HPrz    T    C        0      0        2 
  20 chr20_51108422     ZBoe    T    C      0.5      1        2 
  20 chr20_51108422     ZGre    T    C        0      0        2 
  20 chr20_51108422     ZHar    T    C        0      0        2 
  20 chr20_51108422   Sample    T    C        0      0        2 
  20 chr20_51109142     AAsi    A    G        0      0        2 
  20 chr20_51109142     AKia    A    G        0      0        2 
  20 chr20_51109142     AOna    A    G        1      2        2 
  20 chr20_51109142     ASom    A    G        0      0        2 
  20 chr20_51109142     HCab    A    G        0      0        2 
  20 chr20_51109142     HPrz    A    G        0      0        2 
  20 chr20_51109142     ZBoe    A    G        0      0        2 
  20 chr20_51109142     ZGre    A    G        0      0        2 
  20 chr20_51109142     ZHar    A    G        0      0        2 
  20 chr20_51109142   Sample    A    G        0      0        2 
  20 chr20_51113517     AAsi    C    G        0      0        2 
  20 chr20_51113517     AKia    C    G        0      0        2 
  20 chr20_51113517     AOna    C    G        0      0        2 
  20 chr20_51113517     ASom    C    G        0      0        2 
  20 chr20_51113517     HCab    C    G        0      0        2 
  20 chr20_51113517     HPrz    C    G        0      0        2 
  20 chr20_51113517     ZBoe    C    G        0      0        2 
  20 chr20_51113517     ZGre    C    G      0.5      1        2 
  20 chr20_51113517     ZHar    C    G        0      0        2 
  20 chr20_51113517   Sample    C    G        0      0        2 
  20 chr20_51113644     AAsi    C    A        0      0        2 
  20 chr20_51113644     AKia    C    A        0      0        2 
  20 chr20_51113644     AOna    C    A        0      0        2 
  20 chr20_51113644     ASom    C    A        0      0        2 
  20 chr20_51113644     HCab    C    A        0      0        2 
  20 chr20_51113644     HPrz    C    A        0      0        2 
  20 chr20_51113644     ZBoe    C    A      0.5      1        2 
  20 chr20_51113644     ZGre    C    A        0      0        2 
  20 chr20_51113644     ZHar    C    A        0      0        2 
  20 chr20_51113644   Sample    C    A        0      0        2 
  20 chr20_51116142     AAsi    T    C        0      0        2 
  20 chr20_51116142     AKia    T    C        0      0        2 
  20 chr20_51116142     AOna    T    C        0      0        2 
  20 chr20_51116142     ASom    T    C        0      0        2 
  20 chr20_51116142     HCab    T    C        0      0        2 
  20 chr20_51116142     HPrz    T    C        0      0        2 
  20 chr20_51116142     ZBoe    T    C        0      0        2 
  20 chr20_51116142     ZGre    T    C        0      0        2 
  20 chr20_51116142     ZHar    T    C        1      2        2 
  20 chr20_51116142   Sample    T    C        0      0        2 
  20 chr20_51135172     AAsi    A    G        0      0        2 
  20 chr20_51135172     AKia    A    G        0      0        2 
  20 chr20_51135172     AOna    A    G        0      0        2 
  20 chr20_51135172     ASom    A    G        0      0        2 
  20 chr20_51135172     HCab    A    G        1      2        2 
  20 chr20_51135172     HPrz    A    G        1      2        2 
  20 chr20_51135172     ZBoe    A    G        0      0        2 
  20 chr20_51135172     ZGre    A    G        0      0        2 
  20 chr20_51135172     ZHar    A    G        0      0        2 
  20 chr20_51135172   Sample    A    G        0      0        2 
  20 chr20_51135679     AAsi    T    C        0      0        2 
  20 chr20_51135679     AKia    T    C        1      2        2 
  20 chr20_51135679     AOna    T    C        0      0        2 
  20 chr20_51135679     ASom    T    C        0      0        2 
  20 chr20_51135679     HCab    T    C        0      0        2 
  20 chr20_51135679     HPrz    T    C        0      0        2 
  20 chr20_51135679     ZBoe    T    C        0      0        2 
  20 chr20_51135679     ZGre    T    C        0      0        2 
  20 chr20_51135679     ZHar    T    C        0      0        2 
  20 chr20_51135679   Sample    T    C        0      0        2 
  20 chr20_51137725     AAsi    G    A        0      0        2 
  20 chr20_51137725     AKia    G    A        0      0        2 
  20 chr20_51137725     AOna    G    A        0      0        2 
  20 chr20_51137725     ASom    G    A        0      0        2 
  20 chr20_51137725     HCab    G    A        0      0        2 
  20 chr20_51137725     HPrz    G    A        0      0        2 
  20 chr20_51137725     ZBoe    G    A        0      0        2 
  20 chr20_51137725     ZGre    G    A        1      2        2 
  20 chr20_51137725     ZHar    G    A        0      0        2 
  20 chr20_51137725   Sample    G    A        0      0        2 
  20 chr20_51159954     AAsi    A    C        0      0        2 
  20 chr20_51159954     AKia    A    C        0      0        2 
  20 chr20_51159954     AOna    A    C        0      0        2 
  20 chr20_51159954     ASom    A    C        0      0        2 
  20 chr20_51159954     HCab    A    C        1      2        2 
  20 chr20_51159954     HPrz    A    C        1      2        2 
  20 chr20_51159954     ZBoe    A    C        0      0        2 
  20 chr20_51159954     ZGre    A    C        0      0        2 
  20 chr20_51159954     ZHar    A    C        0      0        2 
  20 chr20_51159954   Sample    A    C        0      0        2 
  20 chr20_51164975     AAsi    C    A        0      0        2 
  20 chr20_51164975     AKia    C    A        0      0        2 
  20 chr20_51164975     AOna    C    A        0      0        2 
  20 chr20_51164975     ASom    C    A        0      0        2 
  20 chr20_51164975     HCab    C    A        1      2        2 
  20 chr20_51164975     HPrz    C    A        1      2        2 
  20 chr20_51164975     ZBoe    C    A        0      0        2 
  20 chr20_51164975     ZGre    C    A        0      0        2 
  20 chr20_51164975     ZHar    C    A        0      0        2 
  20 chr20_51164975   Sample    C    A        0      0        2 
  20 chr20_51168497     AAsi    G    A        1      2        2 
  20 chr20_51168497     AKia    G    A        0      0        2 
  20 chr20_51168497     AOna    G    A        0      0        2 
  20 chr20_51168497     ASom    G    A        1      2        2 
  20 chr20_51168497     HCab    G    A        0      0        2 
  20 chr20_51168497     HPrz    G    A        0      0        2 
  20 chr20_51168497     ZBoe    G    A        0      0        2 
  20 chr20_51168497     ZGre    G    A        0      0        2 
  20 chr20_51168497     ZHar    G    A        0      0        2 
  20 chr20_51168497   Sample    G    A        1      2        2 
  20 chr20_51172108     AAsi    C    A        0      0        2 
  20 chr20_51172108     AKia    C    A        0      0        2 
  20 chr20_51172108     AOna    C    A        1      2        2 
  20 chr20_51172108     ASom    C    A        0      0        2 
  20 chr20_51172108     HCab    C    A        0      0        2 
  20 chr20_51172108     HPrz    C    A        0      0        2 
  20 chr20_51172108     ZBoe    C    A        0      0        2 
  20 chr20_51172108     ZGre    C    A        0      0        2 
  20 chr20_51172108     ZHar    C    A        0      0        2 
  20 chr20_51172108   Sample    C    A        0      0        2 
  20 chr20_51174260     AAsi    C    G        0      0        2 
  20 chr20_51174260     AKia    C    G        0      0        2 
  20 chr20_51174260     AOna    C    G      0.5      1        2 
  20 chr20_51174260     ASom    C    G        0      0        2 
  20 chr20_51174260     HCab    C    G        0      0        2 
  20 chr20_51174260     HPrz    C    G        0      0        2 
  20 chr20_51174260     ZBoe    C    G        0      0        2 
  20 chr20_51174260     ZGre    C    G        0      0        2 
  20 chr20_51174260     ZHar    C    G        0      0        2 
  20 chr20_51174260   Sample    C    G        0      0        2 
  20 chr20_51179694     AAsi    G    C        0      0        2 
  20 chr20_51179694     AKia    G    C        0      0        2 
  20 chr20_51179694     AOna    G    C      0.5      1        2 
  20 chr20_51179694     ASom    G    C        0      0        2 
  20 chr20_51179694     HCab    G    C        0      0        2 
  20 chr20_51179694     HPrz    G    C        0      0        2 
  20 chr20_51179694     ZBoe    G    C        0      0        2 
  20 chr20_51179694     ZGre    G    C        0      0        2 
  20 chr20_51179694     ZHar    G    C        0      0        2 
  20 chr20_51179694   Sample    G    C        0      0        2 
  20 chr20_51180444     AAsi    A    C        0      0        2 
  20 chr20_51180444     AKia    A    C        1      2        2 
  20 chr20_51180444     AOna    A    C        0      0        2 
  20 chr20_51180444     ASom    A    C        0      0        2 
  20 chr20_51180444     HCab    A    C        0      0        2 
  20 chr20_51180444     HPrz    A    C        0      0        2 
  20 chr20_51180444     ZBoe    A    C        0      0        2 
  20 chr20_51180444     ZGre    A    C        0      0        2 
  20 chr20_51180444     ZHar    A    C        0      0        2 
  20 chr20_51180444   Sample    A    C        0      0        2 
  20 chr20_51183301     AAsi    C    G        0      0        2 
  20 chr20_51183301     AKia    C    G        0      0        2 
  20 chr20_51183301     AOna    C    G        0      0        2 
  20 chr20_51183301     ASom    C    G        0      0        2 
  20 chr20_51183301     HCab    C    G        1      2        2 
  20 chr20_51183301     HPrz    C    G        1      2        2 
  20 chr20_51183301     ZBoe    C    G        0      0        2 
  20 chr20_51183301     ZGre    C    G        0      0        2 
  20 chr20_51183301     ZHar    C    G        0      0        2 
  20 chr20_51183301   Sample    C    G        0      0        2 
  20 chr20_51186715     AAsi    C    T        0      0        2 
  20 chr20_51186715     AKia    C    T        0      0        2 
  20 chr20_51186715     AOna    C    T        0      0        2 
  20 chr20_51186715     ASom    C    T        0      0        2 
  20 chr20_51186715     HCab    C    T        0      0        2 
  20 chr20_51186715     HPrz    C    T        0      0        2 
  20 chr20_51186715     ZBoe    C    T        0      0        2 
  20 chr20_51186715     ZGre    C    T        1      2        2 
  20 chr20_51186715     ZHar    C    T        0      0        2 
  20 chr20_51186715   Sample    C    T        0      0        2 
  20 chr20_51187050     AAsi    T    A        0      0        2 
  20 chr20_51187050     AKia    T    A        0      0        2 
  20 chr20_51187050     AOna    T    A        0      0        2 
  20 chr20_51187050     ASom    T    A        0      0        2 
  20 chr20_51187050     HCab    T    A        1      2        2 
  20 chr20_51187050     HPrz    T    A        1      2        2 
  20 chr20_51187050     ZBoe    T    A        0      0        2 
  20 chr20_51187050     ZGre    T    A        0      0        2 
  20 chr20_51187050     ZHar    T    A        0      0        2 
  20 chr20_51187050   Sample    T    A        0      0        2 
  20 chr20_51188505     AAsi    C    T        0      0        2 
  20 chr20_51188505     AKia    C    T        0      0        2 
  20 chr20_51188505     AOna    C    T        0      0        2 
  20 chr20_51188505     ASom    C    T        0      0        2 
  20 chr20_51188505     HCab    C    T        1      2        2 
  20 chr20_51188505     HPrz    C    T        1      2        2 
  20 chr20_51188505     ZBoe    C    T        0      0        2 
  20 chr20_51188505     ZGre    C    T        0      0        2 
  20 chr20_51188505     ZHar    C    T        0      0        2 
  20 chr20_51188505   Sample    C    T        0      0        2 
  20 chr20_51190854     AAsi    G    T        0      0        2 
  20 chr20_51190854     AKia    G    T        0      0        2 
  20 chr20_51190854     AOna    G    T        0      0        2 
  20 chr20_51190854     ASom    G    T        0      0        2 
  20 chr20_51190854     HCab    G    T        0      0        2 
  20 chr20_51190854     HPrz    G    T        0      0        2 
  20 chr20_51190854     ZBoe    G    T        0      0        2 
  20 chr20_51190854     ZGre    G    T        0      0        2 
  20 chr20_51190854     ZHar    G    T        1      2        2 
  20 chr20_51190854   Sample    G    T        0      0        2 
  20 chr20_51191160     AAsi    A    T        0      0        2 
  20 chr20_51191160     AKia    A    T        0      0        2 
  20 chr20_51191160     AOna    A    T        0      0        2 
  20 chr20_51191160     ASom    A    T        0      0        2 
  20 chr20_51191160     HCab    A    T        1      2        2 
  20 chr20_51191160     HPrz    A    T        1      2        2 
  20 chr20_51191160     ZBoe    A    T        0      0        2 
  20 chr20_51191160     ZGre    A    T        0      0        2 
  20 chr20_51191160     ZHar    A    T        0      0        2 
  20 chr20_51191160   Sample    A    T        0      0        2 
  20 chr20_51191620     AAsi    A    T        0      0        2 
  20 chr20_51191620     AKia    A    T        0      0        2 
  20 chr20_51191620     AOna    A    T        0      0        2 
  20 chr20_51191620     ASom    A    T      0.5      1        2 
  20 chr20_51191620     HCab    A    T        0      0        2 
  20 chr20_51191620     HPrz    A    T        0      0        2 
  20 chr20_51191620     ZBoe    A    T        0      0        2 
  20 chr20_51191620     ZGre    A    T        0      0        2 
  20 chr20_51191620     ZHar    A    T        0      0        2 
  20 chr20_51191620   Sample    A    T        0      0        2 
  20 chr20_51192043     AAsi    C    T        0      0        2 
  20 chr20_51192043     AKia    C    T        0      0        2 
  20 chr20_51192043     AOna    C    T        0      0        2 
  20 chr20_51192043     ASom    C    T        0      0        2 
  20 chr20_51192043     HCab    C    T        0      0        2 
  20 chr20_51192043     HPrz    C    T        0      0        2 
  20 chr20_51192043     ZBoe    C    T        0      0        2 
  20 chr20_51192043     ZGre    C    T        1      2        2 
  20 chr20_51192043     ZHar    C    T        0      0        2 
  20 chr20_51192043   Sample    C    T        0      0        2 
  20 chr20_51198179     AAsi    A    C        0      0        2 
  20 chr20_51198179     AKia    A    C        0      0        2 
  20 chr20_51198179     AOna    A    C        0      0        2 
  20 chr20_51198179     ASom    A    C        0      0        2 
  20 chr20_51198179     HCab    A    C        0      0        2 
  20 chr20_51198179     HPrz    A    C        0      0        2 
  20 chr20_51198179     ZBoe    A    C        0      0        2 
  20 chr20_51198179     ZGre    A    C        0      0        2 
  20 chr20_51198179     ZHar    A    C      0.5      1        2 
  20 chr20_51198179   Sample    A    C        0      0        2 
  20 chr20_51198543     AAsi    G    C        0      0        2 
  20 chr20_51198543     AKia    G    C      0.5      1        2 
  20 chr20_51198543     AOna    G    C        0      0        2 
  20 chr20_51198543     ASom    G    C        0      0        2 
  20 chr20_51198543     HCab    G    C        0      0        2 
  20 chr20_51198543     HPrz    G    C        0      0        2 
  20 chr20_51198543     ZBoe    G    C        0      0        2 
  20 chr20_51198543     ZGre    G    C        0      0        2 
  20 chr20_51198543     ZHar    G    C        0      0        2 
  20 chr20_51198543   Sample    G    C        0      0        2 
  20 chr20_51201636     AAsi    C    T        0      0        2 
  20 chr20_51201636     AKia    C    T        0      0        2 
  20 chr20_51201636     AOna    C    T        0      0        2 
  20 chr20_51201636     ASom    C    T        0      0        2 
  20 chr20_51201636     HCab    C    T        1      2        2 
  20 chr20_51201636     HPrz    C    T        1      2        2 
  20 chr20_51201636     ZBoe    C    T        0      0        2 
  20 chr20_51201636     ZGre    C    T        0      0        2 
  20 chr20_51201636     ZHar    C    T        0      0        2 
  20 chr20_51201636   Sample    C    T        0      0        2 
  20 chr20_51201925     AAsi    T    C        0      0        2 
  20 chr20_51201925     AKia    T    C        0      0        2 
  20 chr20_51201925     AOna    T    C        0      0        2 
  20 chr20_51201925     ASom    T    C        0      0        2 
  20 chr20_51201925     HCab    T    C        0      0        2 
  20 chr20_51201925     HPrz    T    C        0      0        2 
  20 chr20_51201925     ZBoe    T    C        0      0        2 
  20 chr20_51201925     ZGre    T    C        1      2        2 
  20 chr20_51201925     ZHar    T    C        0      0        2 
  20 chr20_51201925   Sample    T    C        0      0        2 
  20 chr20_51207090     AAsi    T    C        0      0        2 
  20 chr20_51207090     AKia    T    C        0      0        2 
  20 chr20_51207090     AOna    T    C        0      0        2 
  20 chr20_51207090     ASom    T    C        0      0        2 
  20 chr20_51207090     HCab    T    C        1      2        2 
  20 chr20_51207090     HPrz    T    C        1      2        2 
  20 chr20_51207090     ZBoe    T    C        0      0        2 
  20 chr20_51207090     ZGre    T    C        0      0        2 
  20 chr20_51207090     ZHar    T    C        0      0        2 
  20 chr20_51207090   Sample    T    C        0      0        2 
  20 chr20_51207854     AAsi    G    T        0      0        2 
  20 chr20_51207854     AKia    G    T        0      0        2 
  20 chr20_51207854     AOna    G    T        0      0        2 
  20 chr20_51207854     ASom    G    T        0      0        2 
  20 chr20_51207854     HCab    G    T        0      0        2 
  20 chr20_51207854     HPrz    G    T        0      0        2 
  20 chr20_51207854     ZBoe    G    T        0      0        2 
  20 chr20_51207854     ZGre    G    T        0      0        2 
  20 chr20_51207854     ZHar    G    T        1      2        2 
  20 chr20_51207854   Sample    G    T        0      0        2 
  20 chr20_51210497     AAsi    C    T        0      0        2 
  20 chr20_51210497     AKia    C    T        0      0        2 
  20 chr20_51210497     AOna    C    T        0      0        2 
  20 chr20_51210497     ASom    C    T        0      0        2 
  20 chr20_51210497     HCab    C    T        1      2        2 
  20 chr20_51210497     HPrz    C    T        1      2        2 
  20 chr20_51210497     ZBoe    C    T        0      0        2 
  20 chr20_51210497     ZGre    C    T        0      0        2 
  20 chr20_51210497     ZHar    C    T        0      0        2 
  20 chr20_51210497   Sample    C    T        0      0        2 
  20 chr20_51217970     AAsi    T    C        0      0        2 
  20 chr20_51217970     AKia    T    C        0      0        2 
  20 chr20_51217970     AOna    T    C        0      0        2 
  20 chr20_51217970     ASom    T    C        0      0        2 
  20 chr20_51217970     HCab    T    C        0      0        2 
  20 chr20_51217970     HPrz    T    C        0      0        2 
  20 chr20_51217970     ZBoe    T    C      0.5      1        2 
  20 chr20_51217970     ZGre    T    C        0      0        2 
  20 chr20_51217970     ZHar    T    C        0      0        2 
  20 chr20_51217970   Sample    T    C        0      0        2 
  20 chr20_51220004     AAsi    A    G        1      2        2 
  20 chr20_51220004     AKia    A    G        0      0        2 
  20 chr20_51220004     AOna    A    G        0      0        2 
  20 chr20_51220004     ASom    A    G        0      0        2 
  20 chr20_51220004     HCab    A    G        0      0        2 
  20 chr20_51220004     HPrz    A    G        0      0        2 
  20 chr20_51220004     ZBoe    A    G        0      0        2 
  20 chr20_51220004     ZGre    A    G        0      0        2 
  20 chr20_51220004     ZHar    A    G        0      0        2 
  20 chr20_51220004   Sample    A    G        1      2        2 
  20 chr20_51221111     AAsi    T    C        0      0        2 
  20 chr20_51221111     AKia    T    C        0      0        2 
  20 chr20_51221111     AOna    T    C        0      0        2 
  20 chr20_51221111     ASom    T    C        1      2        2 
  20 chr20_51221111     HCab    T    C        0      0        2 
  20 chr20_51221111     HPrz    T    C        0      0        2 
  20 chr20_51221111     ZBoe    T    C        0      0        2 
  20 chr20_51221111     ZGre    T    C        0      0        2 
  20 chr20_51221111     ZHar    T    C        0      0        2 
  20 chr20_51221111   Sample    T    C        0      0        2 
  20 chr20_51228004     AAsi    T    C        0      0        2 
  20 chr20_51228004     AKia    T    C        0      0        2 
  20 chr20_51228004     AOna    T    C        0      0        2 
  20 chr20_51228004     ASom    T    C        0      0        2 
  20 chr20_51228004     HCab    T    C        1      2        2 
  20 chr20_51228004     HPrz    T    C        1      2        2 
  20 chr20_51228004     ZBoe    T    C        0      0        2 
  20 chr20_51228004     ZGre    T    C        0      0        2 
  20 chr20_51228004     ZHar    T    C        0      0        2 
  20 chr20_51228004   Sample    T    C        0      0        2 
  20 chr20_51229905     AAsi    A    G        0      0        2 
  20 chr20_51229905     AKia    A    G        0      0        2 
  20 chr20_51229905     AOna    A    G        0      0        2 
  20 chr20_51229905     ASom    A    G        0      0        2 
  20 chr20_51229905     HCab    A    G        0      0        2 
  20 chr20_51229905     HPrz    A    G        0      0        2 
  20 chr20_51229905     ZBoe    A    G        0      0        2 
  20 chr20_51229905     ZGre    A    G        0      0        2 
  20 chr20_51229905     ZHar    A    G        1      2        2 
  20 chr20_51229905   Sample    A    G        0      0        2 
  20 chr20_51237166     AAsi    T    C        0      0        2 
  20 chr20_51237166     AKia    T    C        0      0        2 
  20 chr20_51237166     AOna    T    C        0      0        2 
  20 chr20_51237166     ASom    T    C        0      0        2 
  20 chr20_51237166     HCab    T    C        0      0        2 
  20 chr20_51237166     HPrz    T    C        0      0        2 
  20 chr20_51237166     ZBoe    T    C        0      0        2 
  20 chr20_51237166     ZGre    T    C        0      0        2 
  20 chr20_51237166     ZHar    T    C        1      2        2 
  20 chr20_51237166   Sample    T    C        0      0        2 
  20 chr20_51245306     AAsi    G    C        0      0        2 
  20 chr20_51245306     AKia    G    C        0      0        2 
  20 chr20_51245306     AOna    G    C        1      2        2 
  20 chr20_51245306     ASom    G    C        0      0        2 
  20 chr20_51245306     HCab    G    C        0      0        2 
  20 chr20_51245306     HPrz    G    C        0      0        2 
  20 chr20_51245306     ZBoe    G    C        0      0        2 
  20 chr20_51245306     ZGre    G    C        0      0        2 
  20 chr20_51245306     ZHar    G    C        0      0        2 
  20 chr20_51245306   Sample    G    C        0      0        2 
  20 chr20_51256513     AAsi    A    T        0      0        2 
  20 chr20_51256513     AKia    A    T        0      0        2 
  20 chr20_51256513     AOna    A    T        0      0        2 
  20 chr20_51256513     ASom    A    T      0.5      1        2 
  20 chr20_51256513     HCab    A    T        0      0        2 
  20 chr20_51256513     HPrz    A    T        0      0        2 
  20 chr20_51256513     ZBoe    A    T        0      0        2 
  20 chr20_51256513     ZGre    A    T        0      0        2 
  20 chr20_51256513     ZHar    A    T        0      0        2 
  20 chr20_51256513   Sample    A    T        0      0        2 
  20 chr20_51256723     AAsi    T    C        0      0        2 
  20 chr20_51256723     AKia    T    C        0      0        2 
  20 chr20_51256723     AOna    T    C        0      0        2 
  20 chr20_51256723     ASom    T    C        0      0        2 
  20 chr20_51256723     HCab    T    C        0      0        2 
  20 chr20_51256723     HPrz    T    C        0      0        2 
  20 chr20_51256723     ZBoe    T    C        0      0        2 
  20 chr20_51256723     ZGre    T    C        1      2        2 
  20 chr20_51256723     ZHar    T    C        0      0        2 
  20 chr20_51256723   Sample    T    C        0      0        2 
  20 chr20_51265119     AAsi    C    T        0      0        2 
  20 chr20_51265119     AKia    C    T        0      0        2 
  20 chr20_51265119     AOna    C    T        0      0        2 
  20 chr20_51265119     ASom    C    T        0      0        2 
  20 chr20_51265119     HCab    C    T        1      2        2 
  20 chr20_51265119     HPrz    C    T        1      2        2 
  20 chr20_51265119     ZBoe    C    T        0      0        2 
  20 chr20_51265119     ZGre    C    T        0      0        2 
  20 chr20_51265119     ZHar    C    T        0      0        2 
  20 chr20_51265119   Sample    C    T        0      0        2 
  20 chr20_51270629     AAsi    T    C        0      0        2 
  20 chr20_51270629     AKia    T    C        1      2        2 
  20 chr20_51270629     AOna    T    C        0      0        2 
  20 chr20_51270629     ASom    T    C        0      0        2 
  20 chr20_51270629     HCab    T    C        0      0        2 
  20 chr20_51270629     HPrz    T    C        0      0        2 
  20 chr20_51270629     ZBoe    T    C        0      0        2 
  20 chr20_51270629     ZGre    T    C        0      0        2 
  20 chr20_51270629     ZHar    T    C        0      0        2 
  20 chr20_51270629   Sample    T    C        0      0        2 
  20 chr20_51272234     AAsi    A    G        0      0        2 
  20 chr20_51272234     AKia    A    G        0      0        2 
  20 chr20_51272234     AOna    A    G      0.5      1        2 
  20 chr20_51272234     ASom    A    G        0      0        2 
  20 chr20_51272234     HCab    A    G        0      0        2 
  20 chr20_51272234     HPrz    A    G        0      0        2 
  20 chr20_51272234     ZBoe    A    G        0      0        2 
  20 chr20_51272234     ZGre    A    G        0      0        2 
  20 chr20_51272234     ZHar    A    G        0      0        2 
  20 chr20_51272234   Sample    A    G        0      0        2 
  20 chr20_51275509     AAsi    A    G        0      0        2 
  20 chr20_51275509     AKia    A    G        0      0        2 
  20 chr20_51275509     AOna    A    G        0      0        2 
  20 chr20_51275509     ASom    A    G        0      0        2 
  20 chr20_51275509     HCab    A    G        0      0        2 
  20 chr20_51275509     HPrz    A    G        0      0        2 
  20 chr20_51275509     ZBoe    A    G        0      0        2 
  20 chr20_51275509     ZGre    A    G      0.5      1        2 
  20 chr20_51275509     ZHar    A    G        0      0        2 
  20 chr20_51275509   Sample    A    G        0      0        2 
  20 chr20_51287039     AAsi    T    C        0      0        2 
  20 chr20_51287039     AKia    T    C        0      0        2 
  20 chr20_51287039     AOna    T    C        0      0        2 
  20 chr20_51287039     ASom    T    C        0      0        2 
  20 chr20_51287039     HCab    T    C        1      2        2 
  20 chr20_51287039     HPrz    T    C        1      2        2 
  20 chr20_51287039     ZBoe    T    C        0      0        2 
  20 chr20_51287039     ZGre    T    C        0      0        2 
  20 chr20_51287039     ZHar    T    C        0      0        2 
  20 chr20_51287039   Sample    T    C        0      0        2 
  20 chr20_51291029     AAsi    A    T      0.5      1        2 
  20 chr20_51291029     AKia    A    T        0      0        2 
  20 chr20_51291029     AOna    A    T        0      0        2 
  20 chr20_51291029     ASom    A    T        0      0        2 
  20 chr20_51291029     HCab    A    T        0      0        2 
  20 chr20_51291029     HPrz    A    T        0      0        2 
  20 chr20_51291029     ZBoe    A    T        0      0        2 
  20 chr20_51291029     ZGre    A    T        0      0        2 
  20 chr20_51291029     ZHar    A    T        0      0        2 
  20 chr20_51291029   Sample    A    T        0      0        2 
  20 chr20_51291336     AAsi    T    A        0      0        2 
  20 chr20_51291336     AKia    T    A        0      0        2 
  20 chr20_51291336     AOna    T    A        0      0        2 
  20 chr20_51291336     ASom    T    A        0      0        2 
  20 chr20_51291336     HCab    T    A        0      0        2 
  20 chr20_51291336     HPrz    T    A        0      0        2 
  20 chr20_51291336     ZBoe    T    A        0      0        2 
  20 chr20_51291336     ZGre    T    A      0.5      1        2 
  20 chr20_51291336     ZHar    T    A        0      0        2 
  20 chr20_51291336   Sample    T    A        0      0        2 
  20 chr20_51292886     AAsi    T    C        0      0        2 
  20 chr20_51292886     AKia    T    C        0      0        2 
  20 chr20_51292886     AOna    T    C        0      0        2 
  20 chr20_51292886     ASom    T    C        0      0        2 
  20 chr20_51292886     HCab    T    C        0      0        2 
  20 chr20_51292886     HPrz    T    C        0      0        2 
  20 chr20_51292886     ZBoe    T    C        0      0        2 
  20 chr20_51292886     ZGre    T    C        0      0        2 
  20 chr20_51292886     ZHar    T    C      0.5      1        2 
  20 chr20_51292886   Sample    T    C        0      0        2 
  20 chr20_51299784     AAsi    T    C        0      0        2 
  20 chr20_51299784     AKia    T    C        0      0        2 
  20 chr20_51299784     AOna    T    C        0      0        2 
  20 chr20_51299784     ASom    T    C      0.5      1        2 
  20 chr20_51299784     HCab    T    C        0      0        2 
  20 chr20_51299784     HPrz    T    C        0      0        2 
  20 chr20_51299784     ZBoe    T    C        0      0        2 
  20 chr20_51299784     ZGre    T    C        0      0        2 
  20 chr20_51299784     ZHar    T    C        0      0        2 
  20 chr20_51299784   Sample    T    C        0      0        2 
  20 chr20_51304422     AAsi    A    G        0      0        2 
  20 chr20_51304422     AKia    A    G        1      2        2 
  20 chr20_51304422     AOna    A    G        0      0        2 
  20 chr20_51304422     ASom    A    G        0      0        2 
  20 chr20_51304422     HCab    A    G        0      0        2 
  20 chr20_51304422     HPrz    A    G        0      0        2 
  20 chr20_51304422     ZBoe    A    G        0      0        2 
  20 chr20_51304422     ZGre    A    G        0      0        2 
  20 chr20_51304422     ZHar    A    G      0.5      1        2 
  20 chr20_51304422   Sample    A    G        0      0        2 
  20 chr20_51307559     AAsi    G    A        0      0        2 
  20 chr20_51307559     AKia    G    A        0      0        2 
  20 chr20_51307559     AOna    G    A        0      0        2 
  20 chr20_51307559     ASom    G    A        0      0        2 
  20 chr20_51307559     HCab    G    A        0      0        2 
  20 chr20_51307559     HPrz    G    A        0      0        2 
  20 chr20_51307559     ZBoe    G    A        0      0        2 
  20 chr20_51307559     ZGre    G    A      0.5      1        2 
  20 chr20_51307559     ZHar    G    A        0      0        2 
  20 chr20_51307559   Sample    G    A        0      0        2 
  20 chr20_51313619     AAsi    T    C        0      0        2 
  20 chr20_51313619     AKia    T    C        0      0        2 
  20 chr20_51313619     AOna    T    C        0      0        2 
  20 chr20_51313619     ASom    T    C        0      0        2 
  20 chr20_51313619     HCab    T    C        1      2        2 
  20 chr20_51313619     HPrz    T    C        1      2        2 
  20 chr20_51313619     ZBoe    T    C        0      0        2 
  20 chr20_51313619     ZGre    T    C        0      0        2 
  20 chr20_51313619     ZHar    T    C        0      0        2 
  20 chr20_51313619   Sample    T    C        0      0        2 
  20 chr20_51316340     AAsi    G    A        0      0        2 
  20 chr20_51316340     AKia    G    A        0      0        2 
  20 chr20_51316340     AOna    G    A      0.5      1        2 
  20 chr20_51316340     ASom    G    A        0      0        2 
  20 chr20_51316340     HCab    G    A        0      0        2 
  20 chr20_51316340     HPrz    G    A        0      0        2 
  20 chr20_51316340     ZBoe    G    A        0      0        2 
  20 chr20_51316340     ZGre    G    A        0      0        2 
  20 chr20_51316340     ZHar    G    A        0      0        2 
  20 chr20_51316340   Sample    G    A        0      0        2 
  20 chr20_51317014     AAsi    T    A        0      0        2 
  20 chr20_51317014     AKia    T    A        0      0        2 
  20 chr20_51317014     AOna    T    A        0      0        2 
  20 chr20_51317014     ASom    T    A        0      0        2 
  20 chr20_51317014     HCab    T    A        0      0        2 
  20 chr20_51317014     HPrz    T    A        0      0        2 
  20 chr20_51317014     ZBoe    T    A        0      0        2 
  20 chr20_51317014     ZGre    T    A        0      0        2 
  20 chr20_51317014     ZHar    T    A      0.5      1        2 
  20 chr20_51317014   Sample    T    A        0      0        2 
  20 chr20_51318740     AAsi    T    C        0      0        2 
  20 chr20_51318740     AKia    T    C        0      0        2 
  20 chr20_51318740     AOna    T    C        0      0        2 
  20 chr20_51318740     ASom    T    C        0      0        2 
  20 chr20_51318740     HCab    T    C        0      0        2 
  20 chr20_51318740     HPrz    T    C        0      0        2 
  20 chr20_51318740     ZBoe    T    C      0.5      1        2 
  20 chr20_51318740     ZGre    T    C        0      0        2 
  20 chr20_51318740     ZHar    T    C        0      0        2 
  20 chr20_51318740   Sample    T    C        0      0        2 
  20 chr20_51322760     AAsi    G    T        0      0        2 
  20 chr20_51322760     AKia    G    T        0      0        2 
  20 chr20_51322760     AOna    G    T        0      0        2 
  20 chr20_51322760     ASom    G    T        0      0        2 
  20 chr20_51322760     HCab    G    T        1      2        2 
  20 chr20_51322760     HPrz    G    T        1      2        2 
  20 chr20_51322760     ZBoe    G    T        0      0        2 
  20 chr20_51322760     ZGre    G    T        0      0        2 
  20 chr20_51322760     ZHar    G    T        0      0        2 
  20 chr20_51322760   Sample    G    T        0      0        2 
  20 chr20_51329572     AAsi    C    G        0      0        2 
  20 chr20_51329572     AKia    C    G        0      0        2 
  20 chr20_51329572     AOna    C    G        0      0        2 
  20 chr20_51329572     ASom    C    G        0      0        2 
  20 chr20_51329572     HCab    C    G        0      0        2 
  20 chr20_51329572     HPrz    C    G        0      0        2 
  20 chr20_51329572     ZBoe    C    G        0      0        2 
  20 chr20_51329572     ZGre    C    G        0      0        2 
  20 chr20_51329572     ZHar    C    G        1      2        2 
  20 chr20_51329572   Sample    C    G        0      0        2 
  20 chr20_51330784     AAsi    T    G        0      0        2 
  20 chr20_51330784     AKia    T    G        0      0        2 
  20 chr20_51330784     AOna    T    G        0      0        2 
  20 chr20_51330784     ASom    T    G        0      0        2 
  20 chr20_51330784     HCab    T    G        0      0        2 
  20 chr20_51330784     HPrz    T    G        0      0        2 
  20 chr20_51330784     ZBoe    T    G      0.5      1        2 
  20 chr20_51330784     ZGre    T    G        0      0        2 
  20 chr20_51330784     ZHar    T    G        0      0        2 
  20 chr20_51330784   Sample    T    G        0      0        2 
  20 chr20_51333211     AAsi    A    G        1      2        2 
  20 chr20_51333211     AKia    A    G        0      0        2 
  20 chr20_51333211     AOna    A    G        0      0        2 
  20 chr20_51333211     ASom    A    G        0      0        2 
  20 chr20_51333211     HCab    A    G        0      0        2 
  20 chr20_51333211     HPrz    A    G        0      0        2 
  20 chr20_51333211     ZBoe    A    G        0      0        2 
  20 chr20_51333211     ZGre    A    G        0      0        2 
  20 chr20_51333211     ZHar    A    G        0      0        2 
  20 chr20_51333211   Sample    A    G        0      0        2 
  20 chr20_51343067     AAsi    C    T        0      0        2 
  20 chr20_51343067     AKia    C    T        0      0        2 
  20 chr20_51343067     AOna    C    T        0      0        2 
  20 chr20_51343067     ASom    C    T        0      0        2 
  20 chr20_51343067     HCab    C    T        1      2        2 
  20 chr20_51343067     HPrz    C    T        1      2        2 
  20 chr20_51343067     ZBoe    C    T        0      0        2 
  20 chr20_51343067     ZGre    C    T        0      0        2 
  20 chr20_51343067     ZHar    C    T        0      0        2 
  20 chr20_51343067   Sample    C    T        0      0        2 
  20 chr20_51343949     AAsi    A    G        0      0        2 
  20 chr20_51343949     AKia    A    G        1      2        2 
  20 chr20_51343949     AOna    A    G        0      0        2 
  20 chr20_51343949     ASom    A    G        0      0        2 
  20 chr20_51343949     HCab    A    G        0      0        2 
  20 chr20_51343949     HPrz    A    G        0      0        2 
  20 chr20_51343949     ZBoe    A    G        0      0        2 
  20 chr20_51343949     ZGre    A    G        0      0        2 
  20 chr20_51343949     ZHar    A    G        0      0        2 
  20 chr20_51343949   Sample    A    G        0      0        2 
  20 chr20_51350651     AAsi    A    G        0      0        2 
  20 chr20_51350651     AKia    A    G        1      2        2 
  20 chr20_51350651     AOna    A    G        1      2        2 
  20 chr20_51350651     ASom    A    G        0      0        2 
  20 chr20_51350651     HCab    A    G        0      0        2 
  20 chr20_51350651     HPrz    A    G        0      0        2 
  20 chr20_51350651     ZBoe    A    G        0      0        2 
  20 chr20_51350651     ZGre    A    G      0.5      1        2 
  20 chr20_51350651     ZHar    A    G        0      0        2 
  20 chr20_51350651   Sample    A    G        0      0        2 
  20 chr20_51357258     AAsi    G    A        0      0        2 
  20 chr20_51357258     AKia    G    A        1      2        2 
  20 chr20_51357258     AOna    G    A        0      0        2 
  20 chr20_51357258     ASom    G    A        0      0        2 
  20 chr20_51357258     HCab    G    A        0      0        2 
  20 chr20_51357258     HPrz    G    A        0      0        2 
  20 chr20_51357258     ZBoe    G    A        0      0        2 
  20 chr20_51357258     ZGre    G    A        0      0        2 
  20 chr20_51357258     ZHar    G    A        0      0        2 
  20 chr20_51357258   Sample    G    A        0      0        2 
  20 chr20_51363917     AAsi    G    A        1      2        2 
  20 chr20_51363917     AKia    G    A        0      0        2 
  20 chr20_51363917     AOna    G    A        0      0        2 
  20 chr20_51363917     ASom    G    A        1      2        2 
  20 chr20_51363917     HCab    G    A        0      0        2 
  20 chr20_51363917     HPrz    G    A        0      0        2 
  20 chr20_51363917     ZBoe    G    A      0.5      1        2 
  20 chr20_51363917     ZGre    G    A        0      0        2 
  20 chr20_51363917     ZHar    G    A        0      0        2 
  20 chr20_51363917   Sample    G    A        0      0        2 
  20 chr20_51387251     AAsi    C    T        0      0        2 
  20 chr20_51387251     AKia    C    T        0      0        2 
  20 chr20_51387251     AOna    C    T        0      0        2 
  20 chr20_51387251     ASom    C    T        0      0        2 
  20 chr20_51387251     HCab    C    T        0      0        2 
  20 chr20_51387251     HPrz    C    T        0      0        2 
  20 chr20_51387251     ZBoe    C    T      0.5      1        2 
  20 chr20_51387251     ZGre    C    T        0      0        2 
  20 chr20_51387251     ZHar    C    T        0      0        2 
  20 chr20_51387251   Sample    C    T        0      0        2 
  20 chr20_51390076     AAsi    C    T        0      0        2 
  20 chr20_51390076     AKia    C    T        0      0        2 
  20 chr20_51390076     AOna    C    T        0      0        2 
  20 chr20_51390076     ASom    C    T        0      0        2 
  20 chr20_51390076     HCab    C    T        1      2        2 
  20 chr20_51390076     HPrz    C    T        1      2        2 
  20 chr20_51390076     ZBoe    C    T        0      0        2 
  20 chr20_51390076     ZGre    C    T        0      0        2 
  20 chr20_51390076     ZHar    C    T        0      0        2 
  20 chr20_51390076   Sample    C    T        0      0        2 
  20 chr20_51394280     AAsi    C    G        0      0        2 
  20 chr20_51394280     AKia    C    G        0      0        2 
  20 chr20_51394280     AOna    C    G        0      0        2 
  20 chr20_51394280     ASom    C    G        0      0        2 
  20 chr20_51394280     HCab    C    G        1      2        2 
  20 chr20_51394280     HPrz    C    G        1      2        2 
  20 chr20_51394280     ZBoe    C    G        0      0        2 
  20 chr20_51394280     ZGre    C    G        0      0        2 
  20 chr20_51394280     ZHar    C    G        0      0        2 
  20 chr20_51394280   Sample    C    G        0      0        2 
  20 chr20_51401271     AAsi    A    G        0      0        2 
  20 chr20_51401271     AKia    A    G        1      2        2 
  20 chr20_51401271     AOna    A    G        0      0        2 
  20 chr20_51401271     ASom    A    G        0      0        2 
  20 chr20_51401271     HCab    A    G        0      0        2 
  20 chr20_51401271     HPrz    A    G        0      0        2 
  20 chr20_51401271     ZBoe    A    G        0      0        2 
  20 chr20_51401271     ZGre    A    G        0      0        2 
  20 chr20_51401271     ZHar    A    G        0      0        2 
  20 chr20_51401271   Sample    A    G        0      0        2 
  20 chr20_51401799     AAsi    T    G        0      0        2 
  20 chr20_51401799     AKia    T    G        0      0        2 
  20 chr20_51401799     AOna    T    G        0      0        2 
  20 chr20_51401799     ASom    T    G        0      0        2 
  20 chr20_51401799     HCab    T    G        0      0        2 
  20 chr20_51401799     HPrz    T    G        0      0        2 
  20 chr20_51401799     ZBoe    T    G      0.5      1        2 
  20 chr20_51401799     ZGre    T    G        0      0        2 
  20 chr20_51401799     ZHar    T    G        0      0        2 
  20 chr20_51401799   Sample    T    G        0      0        2 
  20 chr20_51405091     AAsi    T    C        0      0        2 
  20 chr20_51405091     AKia    T    C        0      0        2 
  20 chr20_51405091     AOna    T    C        0      0        2 
  20 chr20_51405091     ASom    T    C        0      0        2 
  20 chr20_51405091     HCab    T    C        0      0        2 
  20 chr20_51405091     HPrz    T    C        0      0        2 
  20 chr20_51405091     ZBoe    T    C        0      0        2 
  20 chr20_51405091     ZGre    T    C        0      0        2 
  20 chr20_51405091     ZHar    T    C      0.5      1        2 
  20 chr20_51405091   Sample    T    C        0      0        2 
  20 chr20_51406185     AAsi    A    G        0      0        2 
  20 chr20_51406185     AKia    A    G        0      0        2 
  20 chr20_51406185     AOna    A    G      0.5      1        2 
  20 chr20_51406185     ASom    A    G        0      0        2 
  20 chr20_51406185     HCab    A    G        0      0        2 
  20 chr20_51406185     HPrz    A    G        0      0        2 
  20 chr20_51406185     ZBoe    A    G        0      0        2 
  20 chr20_51406185     ZGre    A    G        0      0        2 
  20 chr20_51406185     ZHar    A    G        0      0        2 
  20 chr20_51406185   Sample    A    G        0      0        2 
  20 chr20_51406735     AAsi    A    T        0      0        2 
  20 chr20_51406735     AKia    A    T        0      0        2 
  20 chr20_51406735     AOna    A    T      0.5      1        2 
  20 chr20_51406735     ASom    A    T        0      0        2 
  20 chr20_51406735     HCab    A    T        0      0        2 
  20 chr20_51406735     HPrz    A    T        0      0        2 
  20 chr20_51406735     ZBoe    A    T        0      0        2 
  20 chr20_51406735     ZGre    A    T        0      0        2 
  20 chr20_51406735     ZHar    A    T        0      0        2 
  20 chr20_51406735   Sample    A    T        0      0        2 
  20 chr20_51407504     AAsi    G    C        0      0        2 
  20 chr20_51407504     AKia    G    C        0      0        2 
  20 chr20_51407504     AOna    G    C        0      0        2 
  20 chr20_51407504     ASom    G    C        0      0        2 
  20 chr20_51407504     HCab    G    C        1      2        2 
  20 chr20_51407504     HPrz    G    C        1      2        2 
  20 chr20_51407504     ZBoe    G    C        0      0        2 
  20 chr20_51407504     ZGre    G    C        0      0        2 
  20 chr20_51407504     ZHar    G    C        0      0        2 
  20 chr20_51407504   Sample    G    C        0      0        2 
  20 chr20_51407773     AAsi    C    T        0      0        2 
  20 chr20_51407773     AKia    C    T        0      0        2 
  20 chr20_51407773     AOna    C    T        0      0        2 
  20 chr20_51407773     ASom    C    T        0      0        2 
  20 chr20_51407773     HCab    C    T        1      2        2 
  20 chr20_51407773     HPrz    C    T        1      2        2 
  20 chr20_51407773     ZBoe    C    T        0      0        2 
  20 chr20_51407773     ZGre    C    T        0      0        2 
  20 chr20_51407773     ZHar    C    T        0      0        2 
  20 chr20_51407773   Sample    C    T        0      0        2 
  20 chr20_51411960     AAsi    T    C      0.5      1        2 
  20 chr20_51411960     AKia    T    C        0      0        2 
  20 chr20_51411960     AOna    T    C        0      0        2 
  20 chr20_51411960     ASom    T    C        0      0        2 
  20 chr20_51411960     HCab    T    C        0      0        2 
  20 chr20_51411960     HPrz    T    C        0      0        2 
  20 chr20_51411960     ZBoe    T    C        0      0        2 
  20 chr20_51411960     ZGre    T    C        0      0        2 
  20 chr20_51411960     ZHar    T    C        0      0        2 
  20 chr20_51411960   Sample    T    C        0      0        2 
  20 chr20_51418988     AAsi    T    C        1      2        2 
  20 chr20_51418988     AKia    T    C        0      0        2 
  20 chr20_51418988     AOna    T    C        0      0        2 
  20 chr20_51418988     ASom    T    C        1      2        2 
  20 chr20_51418988     HCab    T    C        0      0        2 
  20 chr20_51418988     HPrz    T    C        0      0        2 
  20 chr20_51418988     ZBoe    T    C        0      0        2 
  20 chr20_51418988     ZGre    T    C        0      0        2 
  20 chr20_51418988     ZHar    T    C        0      0        2 
  20 chr20_51418988   Sample    T    C        1      2        2 
  20 chr20_51421460     AAsi    C    T        0      0        2 
  20 chr20_51421460     AKia    C    T        0      0        2 
  20 chr20_51421460     AOna    C    T        0      0        2 
  20 chr20_51421460     ASom    C    T        0      0        2 
  20 chr20_51421460     HCab    C    T        0      0        2 
  20 chr20_51421460     HPrz    C    T        1      2        2 
  20 chr20_51421460     ZBoe    C    T        0      0        2 
  20 chr20_51421460     ZGre    C    T        0      0        2 
  20 chr20_51421460     ZHar    C    T        0      0        2 
  20 chr20_51421460   Sample    C    T        0      0        2 
  20 chr20_51426290     AAsi    C    T        0      0        2 
  20 chr20_51426290     AKia    C    T        0      0        2 
  20 chr20_51426290     AOna    C    T        0      0        2 
  20 chr20_51426290     ASom    C    T        0      0        2 
  20 chr20_51426290     HCab    C    T        0      0        2 
  20 chr20_51426290     HPrz    C    T        0      0        2 
  20 chr20_51426290     ZBoe    C    T      0.5      1        2 
  20 chr20_51426290     ZGre    C    T        0      0        2 
  20 chr20_51426290     ZHar    C    T        0      0        2 
  20 chr20_51426290   Sample    C    T        0      0        2 
  20 chr20_51442750     AAsi    T    A        0      0        2 
  20 chr20_51442750     AKia    T    A        1      2        2 
  20 chr20_51442750     AOna    T    A        0      0        2 
  20 chr20_51442750     ASom    T    A        0      0        2 
  20 chr20_51442750     HCab    T    A        0      0        2 
  20 chr20_51442750     HPrz    T    A        0      0        2 
  20 chr20_51442750     ZBoe    T    A        0      0        2 
  20 chr20_51442750     ZGre    T    A        0      0        2 
  20 chr20_51442750     ZHar    T    A        0      0        2 
  20 chr20_51442750   Sample    T    A        0      0        2 
  20 chr20_51442790     AAsi    C    T        0      0        2 
  20 chr20_51442790     AKia    C    T        0      0        2 
  20 chr20_51442790     AOna    C    T        0      0        2 
  20 chr20_51442790     ASom    C    T        0      0        2 
  20 chr20_51442790     HCab    C    T        1      2        2 
  20 chr20_51442790     HPrz    C    T        1      2        2 
  20 chr20_51442790     ZBoe    C    T        0      0        2 
  20 chr20_51442790     ZGre    C    T        0      0        2 
  20 chr20_51442790     ZHar    C    T        0      0        2 
  20 chr20_51442790   Sample    C    T        0      0        2 
  20 chr20_51446196     AAsi    G    A        0      0        2 
  20 chr20_51446196     AKia    G    A        0      0        2 
  20 chr20_51446196     AOna    G    A        0      0        2 
  20 chr20_51446196     ASom    G    A        0      0        2 
  20 chr20_51446196     HCab    G    A        0      0        2 
  20 chr20_51446196     HPrz    G    A      0.5      1        2 
  20 chr20_51446196     ZBoe    G    A        0      0        2 
  20 chr20_51446196     ZGre    G    A        0      0        2 
  20 chr20_51446196     ZHar    G    A        0      0        2 
  20 chr20_51446196   Sample    G    A        0      0        2 
  20 chr20_51447283     AAsi    C    T        0      0        2 
  20 chr20_51447283     AKia    C    T        0      0        2 
  20 chr20_51447283     AOna    C    T        0      0        2 
  20 chr20_51447283     ASom    C    T        0      0        2 
  20 chr20_51447283     HCab    C    T        1      2        2 
  20 chr20_51447283     HPrz    C    T        1      2        2 
  20 chr20_51447283     ZBoe    C    T        0      0        2 
  20 chr20_51447283     ZGre    C    T        0      0        2 
  20 chr20_51447283     ZHar    C    T        0      0        2 
  20 chr20_51447283   Sample    C    T        0      0        2 
  20 chr20_51451049     AAsi    G    A      0.5      1        2 
  20 chr20_51451049     AKia    G    A        0      0        2 
  20 chr20_51451049     AOna    G    A        0      0        2 
  20 chr20_51451049     ASom    G    A        0      0        2 
  20 chr20_51451049     HCab    G    A        0      0        2 
  20 chr20_51451049     HPrz    G    A        0      0        2 
  20 chr20_51451049     ZBoe    G    A        0      0        2 
  20 chr20_51451049     ZGre    G    A        0      0        2 
  20 chr20_51451049     ZHar    G    A        0      0        2 
  20 chr20_51451049   Sample    G    A        0      0        2 
  20 chr20_51460768     AAsi    T    C        0      0        2 
  20 chr20_51460768     AKia    T    C        0      0        2 
  20 chr20_51460768     AOna    T    C        0      0        2 
  20 chr20_51460768     ASom    T    C        0      0        2 
  20 chr20_51460768     HCab    T    C        1      2        2 
  20 chr20_51460768     HPrz    T    C        1      2        2 
  20 chr20_51460768     ZBoe    T    C        0      0        2 
  20 chr20_51460768     ZGre    T    C        0      0        2 
  20 chr20_51460768     ZHar    T    C        0      0        2 
  20 chr20_51460768   Sample    T    C        0      0        2 
  20 chr20_51464248     AAsi    G    A        0      0        2 
  20 chr20_51464248     AKia    G    A        0      0        2 
  20 chr20_51464248     AOna    G    A        0      0        2 
  20 chr20_51464248     ASom    G    A        0      0        2 
  20 chr20_51464248     HCab    G    A        0      0        2 
  20 chr20_51464248     HPrz    G    A        1      2        2 
  20 chr20_51464248     ZBoe    G    A        0      0        2 
  20 chr20_51464248     ZGre    G    A        0      0        2 
  20 chr20_51464248     ZHar    G    A        0      0        2 
  20 chr20_51464248   Sample    G    A        0      0        2 
  20 chr20_51467588     AAsi    A    C        0      0        2 
  20 chr20_51467588     AKia    A    C        0      0        2 
  20 chr20_51467588     AOna    A    C        0      0        2 
  20 chr20_51467588     ASom    A    C        0      0        2 
  20 chr20_51467588     HCab    A    C        1      2        2 
  20 chr20_51467588     HPrz    A    C        1      2        2 
  20 chr20_51467588     ZBoe    A    C        0      0        2 
  20 chr20_51467588     ZGre    A    C        0      0        2 
  20 chr20_51467588     ZHar    A    C        0      0        2 
  20 chr20_51467588   Sample    A    C        0      0        2 
  20 chr20_51469735     AAsi    T    C        0      0        2 
  20 chr20_51469735     AKia    T    C        0      0        2 
  20 chr20_51469735     AOna    T    C      0.5      1        2 
  20 chr20_51469735     ASom    T    C        0      0        2 
  20 chr20_51469735     HCab    T    C        0      0        2 
  20 chr20_51469735     HPrz    T    C        0      0        2 
  20 chr20_51469735     ZBoe    T    C        0      0        2 
  20 chr20_51469735     ZGre    T    C        0      0        2 
  20 chr20_51469735     ZHar    T    C        0      0        2 
  20 chr20_51469735   Sample    T    C        0      0        2 
  20 chr20_51472467     AAsi    A    G        0      0        2 
  20 chr20_51472467     AKia    A    G        0      0        2 
  20 chr20_51472467     AOna    A    G        0      0        2 
  20 chr20_51472467     ASom    A    G        0      0        2 
  20 chr20_51472467     HCab    A    G        0      0        2 
  20 chr20_51472467     HPrz    A    G        0      0        2 
  20 chr20_51472467     ZBoe    A    G        0      0        2 
  20 chr20_51472467     ZGre    A    G        0      0        2 
  20 chr20_51472467     ZHar    A    G      0.5      1        2 
  20 chr20_51472467   Sample    A    G        0      0        2 
  20 chr20_51475902     AAsi    A    G      0.5      1        2 
  20 chr20_51475902     AKia    A    G        0      0        2 
  20 chr20_51475902     AOna    A    G        0      0        2 
  20 chr20_51475902     ASom    A    G        0      0        2 
  20 chr20_51475902     HCab    A    G        0      0        2 
  20 chr20_51475902     HPrz    A    G        0      0        2 
  20 chr20_51475902     ZBoe    A    G        0      0        2 
  20 chr20_51475902     ZGre    A    G        0      0        2 
  20 chr20_51475902     ZHar    A    G        0      0        2 
  20 chr20_51475902   Sample    A    G        0      0        2 
  20 chr20_51481437     AAsi    G    A        0      0        2 
  20 chr20_51481437     AKia    G    A        0      0        2 
  20 chr20_51481437     AOna    G    A        0      0        2 
  20 chr20_51481437     ASom    G    A        0      0        2 
  20 chr20_51481437     HCab    G    A        0      0        2 
  20 chr20_51481437     HPrz    G    A        0      0        2 
  20 chr20_51481437     ZBoe    G    A      0.5      1        2 
  20 chr20_51481437     ZGre    G    A        0      0        2 
  20 chr20_51481437     ZHar    G    A        0      0        2 
  20 chr20_51481437   Sample    G    A        0      0        2 
  20 chr20_51482020     AAsi    T    C        0      0        2 
  20 chr20_51482020     AKia    T    C        0      0        2 
  20 chr20_51482020     AOna    T    C        0      0        2 
  20 chr20_51482020     ASom    T    C        0      0        2 
  20 chr20_51482020     HCab    T    C        1      2        2 
  20 chr20_51482020     HPrz    T    C        1      2        2 
  20 chr20_51482020     ZBoe    T    C        0      0        2 
  20 chr20_51482020     ZGre    T    C        0      0        2 
  20 chr20_51482020     ZHar    T    C        0      0        2 
  20 chr20_51482020   Sample    T    C        0      0        2 
  20 chr20_51486459     AAsi    C    T        0      0        2 
  20 chr20_51486459     AKia    C    T        0      0        2 
  20 chr20_51486459     AOna    C    T        0      0        2 
  20 chr20_51486459     ASom    C    T        0      0        2 
  20 chr20_51486459     HCab    C    T      0.5      1        2 
  20 chr20_51486459     HPrz    C    T        0      0        2 
  20 chr20_51486459     ZBoe    C    T        0      0        2 
  20 chr20_51486459     ZGre    C    T        0      0        2 
  20 chr20_51486459     ZHar    C    T        0      0        2 
  20 chr20_51486459   Sample    C    T        0      0        2 
  20 chr20_51493679     AAsi    G    A        0      0        2 
  20 chr20_51493679     AKia    G    A        0      0        2 
  20 chr20_51493679     AOna    G    A        0      0        2 
  20 chr20_51493679     ASom    G    A        0      0        2 
  20 chr20_51493679     HCab    G    A        1      2        2 
  20 chr20_51493679     HPrz    G    A        1      2        2 
  20 chr20_51493679     ZBoe    G    A        0      0        2 
  20 chr20_51493679     ZGre    G    A        0      0        2 
  20 chr20_51493679     ZHar    G    A        0      0        2 
  20 chr20_51493679   Sample    G    A        0      0        2 
  20 chr20_51494155     AAsi    C    T        0      0        2 
  20 chr20_51494155     AKia    C    T        0      0        2 
  20 chr20_51494155     AOna    C    T        0      0        2 
  20 chr20_51494155     ASom    C    T        0      0        2 
  20 chr20_51494155     HCab    C    T        0      0        2 
  20 chr20_51494155     HPrz    C    T        0      0        2 
  20 chr20_51494155     ZBoe    C    T        0      0        2 
  20 chr20_51494155     ZGre    C    T        1      2        2 
  20 chr20_51494155     ZHar    C    T        0      0        2 
  20 chr20_51494155   Sample    C    T        0      0        2 
  20 chr20_51497912     AAsi    G    A        0      0        2 
  20 chr20_51497912     AKia    G    A        0      0        2 
  20 chr20_51497912     AOna    G    A        0      0        2 
  20 chr20_51497912     ASom    G    A        0      0        2 
  20 chr20_51497912     HCab    G    A        1      2        2 
  20 chr20_51497912     HPrz    G    A        1      2        2 
  20 chr20_51497912     ZBoe    G    A        0      0        2 
  20 chr20_51497912     ZGre    G    A        0      0        2 
  20 chr20_51497912     ZHar    G    A        0      0        2 
  20 chr20_51497912   Sample    G    A        0      0        2 
  20 chr20_51498549     AAsi    G    A        0      0        2 
  20 chr20_51498549     AKia    G    A        0      0        2 
  20 chr20_51498549     AOna    G    A        0      0        2 
  20 chr20_51498549     ASom    G    A        0      0        2 
  20 chr20_51498549     HCab    G    A        0      0        2 
  20 chr20_51498549     HPrz    G    A      0.5      1        2 
  20 chr20_51498549     ZBoe    G    A        0      0        2 
  20 chr20_51498549     ZGre    G    A        0      0        2 
  20 chr20_51498549     ZHar    G    A        0      0        2 
  20 chr20_51498549   Sample    G    A        0      0        2 
  20 chr20_51499674     AAsi    A    G        0      0        2 
  20 chr20_51499674     AKia    A    G        0      0        2 
  20 chr20_51499674     AOna    A    G        0      0        2 
  20 chr20_51499674     ASom    A    G        0      0        2 
  20 chr20_51499674     HCab    A    G        1      2        2 
  20 chr20_51499674     HPrz    A    G        1      2        2 
  20 chr20_51499674     ZBoe    A    G        0      0        2 
  20 chr20_51499674     ZGre    A    G        0      0        2 
  20 chr20_51499674     ZHar    A    G        0      0        2 
  20 chr20_51499674   Sample    A    G        0      0        2 
  20 chr20_51501984     AAsi    G    A        0      0        2 
  20 chr20_51501984     AKia    G    A        0      0        2 
  20 chr20_51501984     AOna    G    A        0      0        2 
  20 chr20_51501984     ASom    G    A        0      0        2 
  20 chr20_51501984     HCab    G    A        1      2        2 
  20 chr20_51501984     HPrz    G    A        1      2        2 
  20 chr20_51501984     ZBoe    G    A        0      0        2 
  20 chr20_51501984     ZGre    G    A        0      0        2 
  20 chr20_51501984     ZHar    G    A      0.5      1        2 
  20 chr20_51501984   Sample    G    A        0      0        2 
  20 chr20_51504167     AAsi    T    C        0      0        2 
  20 chr20_51504167     AKia    T    C        0      0        2 
  20 chr20_51504167     AOna    T    C        0      0        2 
  20 chr20_51504167     ASom    T    C        0      0        2 
  20 chr20_51504167     HCab    T    C        0      0        2 
  20 chr20_51504167     HPrz    T    C        0      0        2 
  20 chr20_51504167     ZBoe    T    C        0      0        2 
  20 chr20_51504167     ZGre    T    C        0      0        2 
  20 chr20_51504167     ZHar    T    C      0.5      1        2 
  20 chr20_51504167   Sample    T    C        0      0        2 
  20 chr20_51505546     AAsi    A    C        0      0        2 
  20 chr20_51505546     AKia    A    C        0      0        2 
  20 chr20_51505546     AOna    A    C        0      0        2 
  20 chr20_51505546     ASom    A    C        0      0        2 
  20 chr20_51505546     HCab    A    C        0      0        2 
  20 chr20_51505546     HPrz    A    C        0      0        2 
  20 chr20_51505546     ZBoe    A    C        0      0        2 
  20 chr20_51505546     ZGre    A    C        0      0        2 
  20 chr20_51505546     ZHar    A    C      0.5      1        2 
  20 chr20_51505546   Sample    A    C        0      0        2 
  20 chr20_51506344     AAsi    A    C        0      0        2 
  20 chr20_51506344     AKia    A    C      0.5      1        2 
  20 chr20_51506344     AOna    A    C        0      0        2 
  20 chr20_51506344     ASom    A    C        0      0        2 
  20 chr20_51506344     HCab    A    C        0      0        2 
  20 chr20_51506344     HPrz    A    C        0      0        2 
  20 chr20_51506344     ZBoe    A    C        0      0        2 
  20 chr20_51506344     ZGre    A    C        0      0        2 
  20 chr20_51506344     ZHar    A    C        0      0        2 
  20 chr20_51506344   Sample    A    C        0      0        2 
  20 chr20_51511388     AAsi    A    T        0      0        2 
  20 chr20_51511388     AKia    A    T        0      0        2 
  20 chr20_51511388     AOna    A    T        0      0        2 
  20 chr20_51511388     ASom    A    T        0      0        2 
  20 chr20_51511388     HCab    A    T        0      0        2 
  20 chr20_51511388     HPrz    A    T        0      0        2 
  20 chr20_51511388     ZBoe    A    T        0      0        2 
  20 chr20_51511388     ZGre    A    T        1      2        2 
  20 chr20_51511388     ZHar    A    T      0.5      1        2 
  20 chr20_51511388   Sample    A    T        0      0        2 
  20 chr20_51512892     AAsi    G    T        0      0        2 
  20 chr20_51512892     AKia    G    T        0      0        2 
  20 chr20_51512892     AOna    G    T        0      0        2 
  20 chr20_51512892     ASom    G    T        0      0        2 
  20 chr20_51512892     HCab    G    T        0      0        2 
  20 chr20_51512892     HPrz    G    T        0      0        2 
  20 chr20_51512892     ZBoe    G    T        0      0        2 
  20 chr20_51512892     ZGre    G    T        0      0        2 
  20 chr20_51512892     ZHar    G    T      0.5      1        2 
  20 chr20_51512892   Sample    G    T        0      0        2 
  20 chr20_51519740     AAsi    G    T        0      0        2 
  20 chr20_51519740     AKia    G    T        0      0        2 
  20 chr20_51519740     AOna    G    T        0      0        2 
  20 chr20_51519740     ASom    G    T        0      0        2 
  20 chr20_51519740     HCab    G    T        0      0        2 
  20 chr20_51519740     HPrz    G    T        0      0        2 
  20 chr20_51519740     ZBoe    G    T      0.5      1        2 
  20 chr20_51519740     ZGre    G    T        0      0        2 
  20 chr20_51519740     ZHar    G    T        0      0        2 
  20 chr20_51519740   Sample    G    T        0      0        2 
  20 chr20_51537834     AAsi    G    T        0      0        2 
  20 chr20_51537834     AKia    G    T        0      0        2 
  20 chr20_51537834     AOna    G    T        0      0        2 
  20 chr20_51537834     ASom    G    T        0      0        2 
  20 chr20_51537834     HCab    G    T        1      2        2 
  20 chr20_51537834     HPrz    G    T        1      2        2 
  20 chr20_51537834     ZBoe    G    T        0      0        2 
  20 chr20_51537834     ZGre    G    T        0      0        2 
  20 chr20_51537834     ZHar    G    T        0      0        2 
  20 chr20_51537834   Sample    G    T        0      0        2 
  20 chr20_51539759     AAsi    C    T        0      0        2 
  20 chr20_51539759     AKia    C    T        1      2        2 
  20 chr20_51539759     AOna    C    T        1      2        2 
  20 chr20_51539759     ASom    C    T        0      0        2 
  20 chr20_51539759     HCab    C    T        0      0        2 
  20 chr20_51539759     HPrz    C    T        0      0        2 
  20 chr20_51539759     ZBoe    C    T        0      0        2 
  20 chr20_51539759     ZGre    C    T        0      0        2 
  20 chr20_51539759     ZHar    C    T        0      0        2 
  20 chr20_51539759   Sample    C    T        0      0        2 
  20 chr20_51542969     AAsi    A    T        0      0        2 
  20 chr20_51542969     AKia    A    T        0      0        2 
  20 chr20_51542969     AOna    A    T      0.5      1        2 
  20 chr20_51542969     ASom    A    T        0      0        2 
  20 chr20_51542969     HCab    A    T        0      0        2 
  20 chr20_51542969     HPrz    A    T        0      0        2 
  20 chr20_51542969     ZBoe    A    T        0      0        2 
  20 chr20_51542969     ZGre    A    T        0      0        2 
  20 chr20_51542969     ZHar    A    T        0      0        2 
  20 chr20_51542969   Sample    A    T        0      0        2 
  20 chr20_51547286     AAsi    T    C        0      0        2 
  20 chr20_51547286     AKia    T    C        0      0        2 
  20 chr20_51547286     AOna    T    C        0      0        2 
  20 chr20_51547286     ASom    T    C        0      0        2 
  20 chr20_51547286     HCab    T    C      0.5      1        2 
  20 chr20_51547286     HPrz    T    C        0      0        2 
  20 chr20_51547286     ZBoe    T    C        0      0        2 
  20 chr20_51547286     ZGre    T    C        0      0        2 
  20 chr20_51547286     ZHar    T    C        0      0        2 
  20 chr20_51547286   Sample    T    C        0      0        2 
  20 chr20_51548605     AAsi    T    C        0      0        2 
  20 chr20_51548605     AKia    T    C        0      0        2 
  20 chr20_51548605     AOna    T    C        0      0        2 
  20 chr20_51548605     ASom    T    C        0      0        2 
  20 chr20_51548605     HCab    T    C      0.5      1        2 
  20 chr20_51548605     HPrz    T    C        0      0        2 
  20 chr20_51548605     ZBoe    T    C        0      0        2 
  20 chr20_51548605     ZGre    T    C        0      0        2 
  20 chr20_51548605     ZHar    T    C        0      0        2 
  20 chr20_51548605   Sample    T    C        0      0        2 
  20 chr20_51548686     AAsi    G    T        0      0        2 
  20 chr20_51548686     AKia    G    T        0      0        2 
  20 chr20_51548686     AOna    G    T      0.5      1        2 
  20 chr20_51548686     ASom    G    T        0      0        2 
  20 chr20_51548686     HCab    G    T        0      0        2 
  20 chr20_51548686     HPrz    G    T        0      0        2 
  20 chr20_51548686     ZBoe    G    T        0      0        2 
  20 chr20_51548686     ZGre    G    T        0      0        2 
  20 chr20_51548686     ZHar    G    T        0      0        2 
  20 chr20_51548686   Sample    G    T        0      0        2 
  20 chr20_51565668     AAsi    A    T        0      0        2 
  20 chr20_51565668     AKia    A    T        0      0        2 
  20 chr20_51565668     AOna    A    T        0      0        2 
  20 chr20_51565668     ASom    A    T        0      0        2 
  20 chr20_51565668     HCab    A    T        0      0        2 
  20 chr20_51565668     HPrz    A    T        0      0        2 
  20 chr20_51565668     ZBoe    A    T      0.5      1        2 
  20 chr20_51565668     ZGre    A    T        0      0        2 
  20 chr20_51565668     ZHar    A    T        0      0        2 
  20 chr20_51565668   Sample    A    T        0      0        2 
  20 chr20_51575336     AAsi    G    A      0.5      1        2 
  20 chr20_51575336     AKia    G    A        0      0        2 
  20 chr20_51575336     AOna    G    A        0      0        2 
  20 chr20_51575336     ASom    G    A        0      0        2 
  20 chr20_51575336     HCab    G    A        0      0        2 
  20 chr20_51575336     HPrz    G    A        0      0        2 
  20 chr20_51575336     ZBoe    G    A        0      0        2 
  20 chr20_51575336     ZGre    G    A        0      0        2 
  20 chr20_51575336     ZHar    G    A        0      0        2 
  20 chr20_51575336   Sample    G    A        0      0        2 
  20 chr20_51578125     AAsi    G    A        1      2        2 
  20 chr20_51578125     AKia    G    A        0      0        2 
  20 chr20_51578125     AOna    G    A        0      0        2 
  20 chr20_51578125     ASom    G    A        1      2        2 
  20 chr20_51578125     HCab    G    A        0      0        2 
  20 chr20_51578125     HPrz    G    A        0      0        2 
  20 chr20_51578125     ZBoe    G    A        0      0        2 
  20 chr20_51578125     ZGre    G    A        0      0        2 
  20 chr20_51578125     ZHar    G    A        0      0        2 
  20 chr20_51578125   Sample    G    A        1      2        2 
  20 chr20_51579023     AAsi    C    T        0      0        2 
  20 chr20_51579023     AKia    C    T        0      0        2 
  20 chr20_51579023     AOna    C    T        0      0        2 
  20 chr20_51579023     ASom    C    T        0      0        2 
  20 chr20_51579023     HCab    C    T        0      0        2 
  20 chr20_51579023     HPrz    C    T        0      0        2 
  20 chr20_51579023     ZBoe    C    T      0.5      1        2 
  20 chr20_51579023     ZGre    C    T        0      0        2 
  20 chr20_51579023     ZHar    C    T        0      0        2 
  20 chr20_51579023   Sample    C    T        0      0        2 
  20 chr20_51579232     AAsi    A    G        0      0        2 
  20 chr20_51579232     AKia    A    G        1      2        2 
  20 chr20_51579232     AOna    A    G        0      0        2 
  20 chr20_51579232     ASom    A    G        0      0        2 
  20 chr20_51579232     HCab    A    G        0      0        2 
  20 chr20_51579232     HPrz    A    G        0      0        2 
  20 chr20_51579232     ZBoe    A    G        0      0        2 
  20 chr20_51579232     ZGre    A    G        0      0        2 
  20 chr20_51579232     ZHar    A    G        0      0        2 
  20 chr20_51579232   Sample    A    G        0      0        2 
  20 chr20_51582314     AAsi    G    C        0      0        2 
  20 chr20_51582314     AKia    G    C        0      0        2 
  20 chr20_51582314     AOna    G    C      0.5      1        2 
  20 chr20_51582314     ASom    G    C        0      0        2 
  20 chr20_51582314     HCab    G    C        0      0        2 
  20 chr20_51582314     HPrz    G    C        0      0        2 
  20 chr20_51582314     ZBoe    G    C        0      0        2 
  20 chr20_51582314     ZGre    G    C        0      0        2 
  20 chr20_51582314     ZHar    G    C        0      0        2 
  20 chr20_51582314   Sample    G    C        0      0        2 
  20 chr20_51594975     AAsi    A    G        0      0        2 
  20 chr20_51594975     AKia    A    G        0      0        2 
  20 chr20_51594975     AOna    A    G        0      0        2 
  20 chr20_51594975     ASom    A    G        0      0        2 
  20 chr20_51594975     HCab    A    G        1      2        2 
  20 chr20_51594975     HPrz    A    G        1      2        2 
  20 chr20_51594975     ZBoe    A    G        0      0        2 
  20 chr20_51594975     ZGre    A    G        0      0        2 
  20 chr20_51594975     ZHar    A    G        0      0        2 
  20 chr20_51594975   Sample    A    G        0      0        2 
  20 chr20_51608629     AAsi    A    G        1      2        2 
  20 chr20_51608629     AKia    A    G        0      0        2 
  20 chr20_51608629     AOna    A    G        0      0        2 
  20 chr20_51608629     ASom    A    G        1      2        2 
  20 chr20_51608629     HCab    A    G        0      0        2 
  20 chr20_51608629     HPrz    A    G        0      0        2 
  20 chr20_51608629     ZBoe    A    G        0      0        2 
  20 chr20_51608629     ZGre    A    G        0      0        2 
  20 chr20_51608629     ZHar    A    G        0      0        2 
  20 chr20_51608629   Sample    A    G        0      0        2 
  20 chr20_51608931     AAsi    A    G        0      0        2 
  20 chr20_51608931     AKia    A    G        0      0        2 
  20 chr20_51608931     AOna    A    G        0      0        2 
  20 chr20_51608931     ASom    A    G        0      0        2 
  20 chr20_51608931     HCab    A    G        1      2        2 
  20 chr20_51608931     HPrz    A    G        1      2        2 
  20 chr20_51608931     ZBoe    A    G        0      0        2 
  20 chr20_51608931     ZGre    A    G        0      0        2 
  20 chr20_51608931     ZHar    A    G        0      0        2 
  20 chr20_51608931   Sample    A    G        1      2        2 
  20 chr20_51609399     AAsi    A    G        0      0        2 
  20 chr20_51609399     AKia    A    G        0      0        2 
  20 chr20_51609399     AOna    A    G        0      0        2 
  20 chr20_51609399     ASom    A    G        0      0        2 
  20 chr20_51609399     HCab    A    G        1      2        2 
  20 chr20_51609399     HPrz    A    G        1      2        2 
  20 chr20_51609399     ZBoe    A    G        0      0        2 
  20 chr20_51609399     ZGre    A    G        0      0        2 
  20 chr20_51609399     ZHar    A    G        0      0        2 
  20 chr20_51609399   Sample    A    G        0      0        2 
  20 chr20_51626189     AAsi    G    A        0      0        2 
  20 chr20_51626189     AKia    G    A        0      0        2 
  20 chr20_51626189     AOna    G    A        0      0        2 
  20 chr20_51626189     ASom    G    A        0      0        2 
  20 chr20_51626189     HCab    G    A        0      0        2 
  20 chr20_51626189     HPrz    G    A        0      0        2 
  20 chr20_51626189     ZBoe    G    A      0.5      1        2 
  20 chr20_51626189     ZGre    G    A        0      0        2 
  20 chr20_51626189     ZHar    G    A        0      0        2 
  20 chr20_51626189   Sample    G    A        0      0        2 
  20 chr20_51628274     AAsi    A    G        0      0        2 
  20 chr20_51628274     AKia    A    G        0      0        2 
  20 chr20_51628274     AOna    A    G        0      0        2 
  20 chr20_51628274     ASom    A    G        0      0        2 
  20 chr20_51628274     HCab    A    G      0.5      1        2 
  20 chr20_51628274     HPrz    A    G        1      2        2 
  20 chr20_51628274     ZBoe    A    G        0      0        2 
  20 chr20_51628274     ZGre    A    G        0      0        2 
  20 chr20_51628274     ZHar    A    G        0      0        2 
  20 chr20_51628274   Sample    A    G        0      0        2 
  20 chr20_51640790     AAsi    T    G        0      0        2 
  20 chr20_51640790     AKia    T    G        0      0        2 
  20 chr20_51640790     AOna    T    G        0      0        2 
  20 chr20_51640790     ASom    T    G        0      0        2 
  20 chr20_51640790     HCab    T    G        1      2        2 
  20 chr20_51640790     HPrz    T    G        1      2        2 
  20 chr20_51640790     ZBoe    T    G        0      0        2 
  20 chr20_51640790     ZGre    T    G        0      0        2 
  20 chr20_51640790     ZHar    T    G        0      0        2 
  20 chr20_51640790   Sample    T    G        0      0        2 
  20 chr20_51649430     AAsi    A    G        0      0        2 
  20 chr20_51649430     AKia    A    G        0      0        2 
  20 chr20_51649430     AOna    A    G        0      0        2 
  20 chr20_51649430     ASom    A    G        0      0        2 
  20 chr20_51649430     HCab    A    G        0      0        2 
  20 chr20_51649430     HPrz    A    G      0.5      1        2 
  20 chr20_51649430     ZBoe    A    G        0      0        2 
  20 chr20_51649430     ZGre    A    G        0      0        2 
  20 chr20_51649430     ZHar    A    G        0      0        2 
  20 chr20_51649430   Sample    A    G        0      0        2 
  20 chr20_51657501     AAsi    C    T        0      0        2 
  20 chr20_51657501     AKia    C    T        0      0        2 
  20 chr20_51657501     AOna    C    T        0      0        2 
  20 chr20_51657501     ASom    C    T        0      0        2 
  20 chr20_51657501     HCab    C    T        1      2        2 
  20 chr20_51657501     HPrz    C    T        1      2        2 
  20 chr20_51657501     ZBoe    C    T        0      0        2 
  20 chr20_51657501     ZGre    C    T        0      0        2 
  20 chr20_51657501     ZHar    C    T        0      0        2 
  20 chr20_51657501   Sample    C    T        0      0        2 
  20 chr20_51665166     AAsi    A    G        0      0        2 
  20 chr20_51665166     AKia    A    G        0      0        2 
  20 chr20_51665166     AOna    A    G        0      0        2 
  20 chr20_51665166     ASom    A    G        0      0        2 
  20 chr20_51665166     HCab    A    G        0      0        2 
  20 chr20_51665166     HPrz    A    G        0      0        2 
  20 chr20_51665166     ZBoe    A    G        0      0        2 
  20 chr20_51665166     ZGre    A    G        0      0        2 
  20 chr20_51665166     ZHar    A    G      0.5      1        2 
  20 chr20_51665166   Sample    A    G        0      0        2 
  20 chr20_51666435     AAsi    C    T        0      0        2 
  20 chr20_51666435     AKia    C    T        0      0        2 
  20 chr20_51666435     AOna    C    T        0      0        2 
  20 chr20_51666435     ASom    C    T        0      0        2 
  20 chr20_51666435     HCab    C    T        0      0        2 
  20 chr20_51666435     HPrz    C    T        0      0        2 
  20 chr20_51666435     ZBoe    C    T      0.5      1        2 
  20 chr20_51666435     ZGre    C    T        0      0        2 
  20 chr20_51666435     ZHar    C    T        0      0        2 
  20 chr20_51666435   Sample    C    T        0      0        2 
  20 chr20_51666663     AAsi    C    T      0.5      1        2 
  20 chr20_51666663     AKia    C    T        0      0        2 
  20 chr20_51666663     AOna    C    T        0      0        2 
  20 chr20_51666663     ASom    C    T        1      2        2 
  20 chr20_51666663     HCab    C    T        0      0        2 
  20 chr20_51666663     HPrz    C    T        0      0        2 
  20 chr20_51666663     ZBoe    C    T        0      0        2 
  20 chr20_51666663     ZGre    C    T        0      0        2 
  20 chr20_51666663     ZHar    C    T        0      0        2 
  20 chr20_51666663   Sample    C    T        1      2        2 
  20 chr20_51674982     AAsi    C    T        0      0        2 
  20 chr20_51674982     AKia    C    T        1      2        2 
  20 chr20_51674982     AOna    C    T      0.5      1        2 
  20 chr20_51674982     ASom    C    T        0      0        2 
  20 chr20_51674982     HCab    C    T        0      0        2 
  20 chr20_51674982     HPrz    C    T        0      0        2 
  20 chr20_51674982     ZBoe    C    T        0      0        2 
  20 chr20_51674982     ZGre    C    T        0      0        2 
  20 chr20_51674982     ZHar    C    T        0      0        2 
  20 chr20_51674982   Sample    C    T        0      0        2 
  20 chr20_51676066     AAsi    G    A        1      2        2 
  20 chr20_51676066     AKia    G    A        0      0        2 
  20 chr20_51676066     AOna    G    A        0      0        2 
  20 chr20_51676066     ASom    G    A        1      2        2 
  20 chr20_51676066     HCab    G    A        0      0        2 
  20 chr20_51676066     HPrz    G    A        0      0        2 
  20 chr20_51676066     ZBoe    G    A        0      0        2 
  20 chr20_51676066     ZGre    G    A        0      0        2 
  20 chr20_51676066     ZHar    G    A        0      0        2 
  20 chr20_51676066   Sample    G    A        1      2        2 
  20 chr20_51676414     AAsi    A    G        0      0        2 
  20 chr20_51676414     AKia    A    G        0      0        2 
  20 chr20_51676414     AOna    A    G        0      0        2 
  20 chr20_51676414     ASom    A    G        0      0        2 
  20 chr20_51676414     HCab    A    G        0      0        2 
  20 chr20_51676414     HPrz    A    G      0.5      1        2 
  20 chr20_51676414     ZBoe    A    G        0      0        2 
  20 chr20_51676414     ZGre    A    G        0      0        2 
  20 chr20_51676414     ZHar    A    G        0      0        2 
  20 chr20_51676414   Sample    A    G        0      0        2 
  20 chr20_51682294     AAsi    A    G        0      0        2 
  20 chr20_51682294     AKia    A    G        0      0        2 
  20 chr20_51682294     AOna    A    G        0      0        2 
  20 chr20_51682294     ASom    A    G        0      0        2 
  20 chr20_51682294     HCab    A    G      0.5      1        2 
  20 chr20_51682294     HPrz    A    G        0      0        2 
  20 chr20_51682294     ZBoe    A    G        0      0        2 
  20 chr20_51682294     ZGre    A    G        0      0        2 
  20 chr20_51682294     ZHar    A    G        0      0        2 
  20 chr20_51682294   Sample    A    G        0      0        2 
  20 chr20_51685689     AAsi    A    G        0      0        2 
  20 chr20_51685689     AKia    A    G        0      0        2 
  20 chr20_51685689     AOna    A    G      0.5      1        2 
  20 chr20_51685689     ASom    A    G        0      0        2 
  20 chr20_51685689     HCab    A    G        0      0        2 
  20 chr20_51685689     HPrz    A    G        0      0        2 
  20 chr20_51685689     ZBoe    A    G        0      0        2 
  20 chr20_51685689     ZGre    A    G        0      0        2 
  20 chr20_51685689     ZHar    A    G        0      0        2 
  20 chr20_51685689   Sample    A    G        0      0        2 
  20 chr20_51700385     AAsi    C    A        0      0        2 
  20 chr20_51700385     AKia    C    A        0      0        2 
  20 chr20_51700385     AOna    C    A        0      0        2 
  20 chr20_51700385     ASom    C    A        0      0        2 
  20 chr20_51700385     HCab    C    A      0.5      1        2 
  20 chr20_51700385     HPrz    C    A        0      0        2 
  20 chr20_51700385     ZBoe    C    A        0      0        2 
  20 chr20_51700385     ZGre    C    A        0      0        2 
  20 chr20_51700385     ZHar    C    A        0      0        2 
  20 chr20_51700385   Sample    C    A        0      0        2 
  20 chr20_51713615     AAsi    T    C        0      0        2 
  20 chr20_51713615     AKia    T    C        0      0        2 
  20 chr20_51713615     AOna    T    C        0      0        2 
  20 chr20_51713615     ASom    T    C        0      0        2 
  20 chr20_51713615     HCab    T    C        1      2        2 
  20 chr20_51713615     HPrz    T    C        1      2        2 
  20 chr20_51713615     ZBoe    T    C        0      0        2 
  20 chr20_51713615     ZGre    T    C        0      0        2 
  20 chr20_51713615     ZHar    T    C        0      0        2 
  20 chr20_51713615   Sample    T    C        0      0        2 
  20 chr20_51717020     AAsi    A    G      0.5      1        2 
  20 chr20_51717020     AKia    A    G        0      0        2 
  20 chr20_51717020     AOna    A    G        0      0        2 
  20 chr20_51717020     ASom    A    G        0      0        2 
  20 chr20_51717020     HCab    A    G        0      0        2 
  20 chr20_51717020     HPrz    A    G        0      0        2 
  20 chr20_51717020     ZBoe    A    G        0      0        2 
  20 chr20_51717020     ZGre    A    G        0      0        2 
  20 chr20_51717020     ZHar    A    G        0      0        2 
  20 chr20_51717020   Sample    A    G        0      0        2 
  20 chr20_51718368     AAsi    C    T        0      0        2 
  20 chr20_51718368     AKia    C    T        0      0        2 
  20 chr20_51718368     AOna    C    T        0      0        2 
  20 chr20_51718368     ASom    C    T        0      0        2 
  20 chr20_51718368     HCab    C    T        1      2        2 
  20 chr20_51718368     HPrz    C    T        1      2        2 
  20 chr20_51718368     ZBoe    C    T        0      0        2 
  20 chr20_51718368     ZGre    C    T        0      0        2 
  20 chr20_51718368     ZHar    C    T        0      0        2 
  20 chr20_51718368   Sample    C    T        0      0        2 
  20 chr20_51723568     AAsi    T    C        0      0        2 
  20 chr20_51723568     AKia    T    C        0      0        2 
  20 chr20_51723568     AOna    T    C        0      0        2 
  20 chr20_51723568     ASom    T    C        0      0        2 
  20 chr20_51723568     HCab    T    C        0      0        2 
  20 chr20_51723568     HPrz    T    C        0      0        2 
  20 chr20_51723568     ZBoe    T    C      0.5      1        2 
  20 chr20_51723568     ZGre    T    C        0      0        2 
  20 chr20_51723568     ZHar    T    C        0      0        2 
  20 chr20_51723568   Sample    T    C        0      0        2 
  20 chr20_51725578     AAsi    A    G        0      0        2 
  20 chr20_51725578     AKia    A    G        0      0        2 
  20 chr20_51725578     AOna    A    G      0.5      1        2 
  20 chr20_51725578     ASom    A    G        0      0        2 
  20 chr20_51725578     HCab    A    G        0      0        2 
  20 chr20_51725578     HPrz    A    G        0      0        2 
  20 chr20_51725578     ZBoe    A    G        0      0        2 
  20 chr20_51725578     ZGre    A    G        0      0        2 
  20 chr20_51725578     ZHar    A    G        0      0        2 
  20 chr20_51725578   Sample    A    G        0      0        2 
  20 chr20_51730632     AAsi    T    C      0.5      1        2 
  20 chr20_51730632     AKia    T    C        0      0        2 
  20 chr20_51730632     AOna    T    C        0      0        2 
  20 chr20_51730632     ASom    T    C        0      0        2 
  20 chr20_51730632     HCab    T    C        0      0        2 
  20 chr20_51730632     HPrz    T    C        0      0        2 
  20 chr20_51730632     ZBoe    T    C        0      0        2 
  20 chr20_51730632     ZGre    T    C        0      0        2 
  20 chr20_51730632     ZHar    T    C        0      0        2 
  20 chr20_51730632   Sample    T    C        0      0        2 
  20 chr20_51732961     AAsi    G    T        0      0        2 
  20 chr20_51732961     AKia    G    T        0      0        2 
  20 chr20_51732961     AOna    G    T        0      0        2 
  20 chr20_51732961     ASom    G    T        0      0        2 
  20 chr20_51732961     HCab    G    T        1      2        2 
  20 chr20_51732961     HPrz    G    T        1      2        2 
  20 chr20_51732961     ZBoe    G    T        0      0        2 
  20 chr20_51732961     ZGre    G    T        0      0        2 
  20 chr20_51732961     ZHar    G    T        0      0        2 
  20 chr20_51732961   Sample    G    T        0      0        2 
  20 chr20_51736259     AAsi    T    C        0      0        2 
  20 chr20_51736259     AKia    T    C        0      0        2 
  20 chr20_51736259     AOna    T    C        0      0        2 
  20 chr20_51736259     ASom    T    C        0      0        2 
  20 chr20_51736259     HCab    T    C        0      0        2 
  20 chr20_51736259     HPrz    T    C        0      0        2 
  20 chr20_51736259     ZBoe    T    C      0.5      1        2 
  20 chr20_51736259     ZGre    T    C        0      0        2 
  20 chr20_51736259     ZHar    T    C        0      0        2 
  20 chr20_51736259   Sample    T    C        0      0        2 
  20 chr20_51737007     AAsi    G    A        0      0        2 
  20 chr20_51737007     AKia    G    A      0.5      1        2 
  20 chr20_51737007     AOna    G    A        0      0        2 
  20 chr20_51737007     ASom    G    A        0      0        2 
  20 chr20_51737007     HCab    G    A        0      0        2 
  20 chr20_51737007     HPrz    G    A        0      0        2 
  20 chr20_51737007     ZBoe    G    A        0      0        2 
  20 chr20_51737007     ZGre    G    A        0      0        2 
  20 chr20_51737007     ZHar    G    A        0      0        2 
  20 chr20_51737007   Sample    G    A        0      0        2 
  20 chr20_51741319     AAsi    A    G        0      0        2 
  20 chr20_51741319     AKia    A    G        0      0        2 
  20 chr20_51741319     AOna    A    G      0.5      1        2 
  20 chr20_51741319     ASom    A    G        0      0        2 
  20 chr20_51741319     HCab    A    G        0      0        2 
  20 chr20_51741319     HPrz    A    G        0      0        2 
  20 chr20_51741319     ZBoe    A    G        0      0        2 
  20 chr20_51741319     ZGre    A    G        0      0        2 
  20 chr20_51741319     ZHar    A    G        0      0        2 
  20 chr20_51741319   Sample    A    G        0      0        2 
  20 chr20_51742536     AAsi    A    C        0      0        2 
  20 chr20_51742536     AKia    A    C        0      0        2 
  20 chr20_51742536     AOna    A    C        0      0        2 
  20 chr20_51742536     ASom    A    C        0      0        2 
  20 chr20_51742536     HCab    A    C        0      0        2 
  20 chr20_51742536     HPrz    A    C        0      0        2 
  20 chr20_51742536     ZBoe    A    C        0      0        2 
  20 chr20_51742536     ZGre    A    C      0.5      1        2 
  20 chr20_51742536     ZHar    A    C        0      0        2 
  20 chr20_51742536   Sample    A    C        0      0        2 
  20 chr20_51742740     AAsi    A    G        0      0        2 
  20 chr20_51742740     AKia    A    G        0      0        2 
  20 chr20_51742740     AOna    A    G        0      0        2 
  20 chr20_51742740     ASom    A    G        0      0        2 
  20 chr20_51742740     HCab    A    G        0      0        2 
  20 chr20_51742740     HPrz    A    G        0      0        2 
  20 chr20_51742740     ZBoe    A    G        0      0        2 
  20 chr20_51742740     ZGre    A    G        0      0        2 
  20 chr20_51742740     ZHar    A    G      0.5      1        2 
  20 chr20_51742740   Sample    A    G        0      0        2 
  20 chr20_51746673     AAsi    G    A        0      0        2 
  20 chr20_51746673     AKia    G    A        0      0        2 
  20 chr20_51746673     AOna    G    A        0      0        2 
  20 chr20_51746673     ASom    G    A        0      0        2 
  20 chr20_51746673     HCab    G    A        0      0        2 
  20 chr20_51746673     HPrz    G    A        0      0        2 
  20 chr20_51746673     ZBoe    G    A        0      0        2 
  20 chr20_51746673     ZGre    G    A      0.5      1        2 
  20 chr20_51746673     ZHar    G    A        0      0        2 
  20 chr20_51746673   Sample    G    A        0      0        2 
  20 chr20_51747861     AAsi    T    C        0      0        2 
  20 chr20_51747861     AKia    T    C        0      0        2 
  20 chr20_51747861     AOna    T    C        0      0        2 
  20 chr20_51747861     ASom    T    C        0      0        2 
  20 chr20_51747861     HCab    T    C        1      2        2 
  20 chr20_51747861     HPrz    T    C        1      2        2 
  20 chr20_51747861     ZBoe    T    C      0.5      1        2 
  20 chr20_51747861     ZGre    T    C        0      0        2 
  20 chr20_51747861     ZHar    T    C        1      2        2 
  20 chr20_51747861   Sample    T    C        0      0        2 
  20 chr20_51753242     AAsi    G    A      0.5      1        2 
  20 chr20_51753242     AKia    G    A        0      0        2 
  20 chr20_51753242     AOna    G    A        0      0        2 
  20 chr20_51753242     ASom    G    A        0      0        2 
  20 chr20_51753242     HCab    G    A        0      0        2 
  20 chr20_51753242     HPrz    G    A        0      0        2 
  20 chr20_51753242     ZBoe    G    A        0      0        2 
  20 chr20_51753242     ZGre    G    A        0      0        2 
  20 chr20_51753242     ZHar    G    A        0      0        2 
  20 chr20_51753242   Sample    G    A        0      0        2 
  20 chr20_51757380     AAsi    A    G        0      0        2 
  20 chr20_51757380     AKia    A    G        0      0        2 
  20 chr20_51757380     AOna    A    G        0      0        2 
  20 chr20_51757380     ASom    A    G        0      0        2 
  20 chr20_51757380     HCab    A    G        0      0        2 
  20 chr20_51757380     HPrz    A    G        0      0        2 
  20 chr20_51757380     ZBoe    A    G        0      0        2 
  20 chr20_51757380     ZGre    A    G      0.5      1        2 
  20 chr20_51757380     ZHar    A    G        0      0        2 
  20 chr20_51757380   Sample    A    G        0      0        2 
  20 chr20_51762663     AAsi    C    T        0      0        2 
  20 chr20_51762663     AKia    C    T        0      0        2 
  20 chr20_51762663     AOna    C    T        0      0        2 
  20 chr20_51762663     ASom    C    T        0      0        2 
  20 chr20_51762663     HCab    C    T        1      2        2 
  20 chr20_51762663     HPrz    C    T        1      2        2 
  20 chr20_51762663     ZBoe    C    T        0      0        2 
  20 chr20_51762663     ZGre    C    T        0      0        2 
  20 chr20_51762663     ZHar    C    T        0      0        2 
  20 chr20_51762663   Sample    C    T        0      0        2 
  20 chr20_51763080     AAsi    A    G        0      0        2 
  20 chr20_51763080     AKia    A    G      0.5      1        2 
  20 chr20_51763080     AOna    A    G        0      0        2 
  20 chr20_51763080     ASom    A    G        0      0        2 
  20 chr20_51763080     HCab    A    G        0      0        2 
  20 chr20_51763080     HPrz    A    G        0      0        2 
  20 chr20_51763080     ZBoe    A    G        0      0        2 
  20 chr20_51763080     ZGre    A    G        0      0        2 
  20 chr20_51763080     ZHar    A    G        0      0        2 
  20 chr20_51763080   Sample    A    G        0      0        2 
  20 chr20_51763853     AAsi    A    G        0      0        2 
  20 chr20_51763853     AKia    A    G        0      0        2 
  20 chr20_51763853     AOna    A    G        0      0        2 
  20 chr20_51763853     ASom    A    G        0      0        2 
  20 chr20_51763853     HCab    A    G      0.5      1        2 
  20 chr20_51763853     HPrz    A    G        0      0        2 
  20 chr20_51763853     ZBoe    A    G        0      0        2 
  20 chr20_51763853     ZGre    A    G        0      0        2 
  20 chr20_51763853     ZHar    A    G        0      0        2 
  20 chr20_51763853   Sample    A    G        0      0        2 
  20 chr20_51764364     AAsi    A    G        0      0        2 
  20 chr20_51764364     AKia    A    G        0      0        2 
  20 chr20_51764364     AOna    A    G        0      0        2 
  20 chr20_51764364     ASom    A    G        0      0        2 
  20 chr20_51764364     HCab    A    G        1      2        2 
  20 chr20_51764364     HPrz    A    G        1      2        2 
  20 chr20_51764364     ZBoe    A    G        0      0        2 
  20 chr20_51764364     ZGre    A    G        0      0        2 
  20 chr20_51764364     ZHar    A    G        0      0        2 
  20 chr20_51764364   Sample    A    G        0      0        2 
  20 chr20_51768083     AAsi    T    C      0.5      1        2 
  20 chr20_51768083     AKia    T    C        0      0        2 
  20 chr20_51768083     AOna    T    C        0      0        2 
  20 chr20_51768083     ASom    T    C        0      0        2 
  20 chr20_51768083     HCab    T    C        0      0        2 
  20 chr20_51768083     HPrz    T    C        0      0        2 
  20 chr20_51768083     ZBoe    T    C        0      0        2 
  20 chr20_51768083     ZGre    T    C        0      0        2 
  20 chr20_51768083     ZHar    T    C        0      0        2 
  20 chr20_51768083   Sample    T    C        0      0        2 
  20 chr20_51769635     AAsi    G    A        0      0        2 
  20 chr20_51769635     AKia    G    A        0      0        2 
  20 chr20_51769635     AOna    G    A        0      0        2 
  20 chr20_51769635     ASom    G    A        0      0        2 
  20 chr20_51769635     HCab    G    A        1      2        2 
  20 chr20_51769635     HPrz    G    A        1      2        2 
  20 chr20_51769635     ZBoe    G    A        0      0        2 
  20 chr20_51769635     ZGre    G    A        0      0        2 
  20 chr20_51769635     ZHar    G    A        0      0        2 
  20 chr20_51769635   Sample    G    A        0      0        2 
  20 chr20_51769782     AAsi    T    A        1      2        2 
  20 chr20_51769782     AKia    T    A        0      0        2 
  20 chr20_51769782     AOna    T    A        0      0        2 
  20 chr20_51769782     ASom    T    A        1      2        2 
  20 chr20_51769782     HCab    T    A        1      2        2 
  20 chr20_51769782     HPrz    T    A        1      2        2 
  20 chr20_51769782     ZBoe    T    A        0      0        2 
  20 chr20_51769782     ZGre    T    A        0      0        2 
  20 chr20_51769782     ZHar    T    A        0      0        2 
  20 chr20_51769782   Sample    T    A        1      2        2 
  20 chr20_51784146     AAsi    T    C        0      0        2 
  20 chr20_51784146     AKia    T    C        0      0        2 
  20 chr20_51784146     AOna    T    C        0      0        2 
  20 chr20_51784146     ASom    T    C        0      0        2 
  20 chr20_51784146     HCab    T    C        0      0        2 
  20 chr20_51784146     HPrz    T    C        0      0        2 
  20 chr20_51784146     ZBoe    T    C      0.5      1        2 
  20 chr20_51784146     ZGre    T    C        1      2        2 
  20 chr20_51784146     ZHar    T    C        0      0        2 
  20 chr20_51784146   Sample    T    C        0      0        2 
  20 chr20_51804867     AAsi    G    A        0      0        2 
  20 chr20_51804867     AKia    G    A        0      0        2 
  20 chr20_51804867     AOna    G    A        0      0        2 
  20 chr20_51804867     ASom    G    A        0      0        2 
  20 chr20_51804867     HCab    G    A        0      0        2 
  20 chr20_51804867     HPrz    G    A        0      0        2 
  20 chr20_51804867     ZBoe    G    A        0      0        2 
  20 chr20_51804867     ZGre    G    A        0      0        2 
  20 chr20_51804867     ZHar    G    A      0.5      1        2 
  20 chr20_51804867   Sample    G    A        0      0        2 
  20 chr20_51807459     AAsi    T    G        0      0        2 
  20 chr20_51807459     AKia    T    G        0      0        2 
  20 chr20_51807459     AOna    T    G        0      0        2 
  20 chr20_51807459     ASom    T    G        0      0        2 
  20 chr20_51807459     HCab    T    G        0      0        2 
  20 chr20_51807459     HPrz    T    G      0.5      1        2 
  20 chr20_51807459     ZBoe    T    G        0      0        2 
  20 chr20_51807459     ZGre    T    G        0      0        2 
  20 chr20_51807459     ZHar    T    G        0      0        2 
  20 chr20_51807459   Sample    T    G        0      0        2 
  20 chr20_51814857     AAsi    G    A        0      0        2 
  20 chr20_51814857     AKia    G    A        0      0        2 
  20 chr20_51814857     AOna    G    A      0.5      1        2 
  20 chr20_51814857     ASom    G    A        0      0        2 
  20 chr20_51814857     HCab    G    A        0      0        2 
  20 chr20_51814857     HPrz    G    A        0      0        2 
  20 chr20_51814857     ZBoe    G    A        0      0        2 
  20 chr20_51814857     ZGre    G    A        0      0        2 
  20 chr20_51814857     ZHar    G    A        0      0        2 
  20 chr20_51814857   Sample    G    A        0      0        2 
  20 chr20_51820906     AAsi    T    G        0      0        2 
  20 chr20_51820906     AKia    T    G        0      0        2 
  20 chr20_51820906     AOna    T    G        0      0        2 
  20 chr20_51820906     ASom    T    G        0      0        2 
  20 chr20_51820906     HCab    T    G        0      0        2 
  20 chr20_51820906     HPrz    T    G      0.5      1        2 
  20 chr20_51820906     ZBoe    T    G        0      0        2 
  20 chr20_51820906     ZGre    T    G        0      0        2 
  20 chr20_51820906     ZHar    T    G        0      0        2 
  20 chr20_51820906   Sample    T    G        0      0        2 
  20 chr20_51826497     AAsi    A    G        0      0        2 
  20 chr20_51826497     AKia    A    G        0      0        2 
  20 chr20_51826497     AOna    A    G        0      0        2 
  20 chr20_51826497     ASom    A    G        0      0        2 
  20 chr20_51826497     HCab    A    G        1      2        2 
  20 chr20_51826497     HPrz    A    G        1      2        2 
  20 chr20_51826497     ZBoe    A    G        0      0        2 
  20 chr20_51826497     ZGre    A    G        0      0        2 
  20 chr20_51826497     ZHar    A    G        0      0        2 
  20 chr20_51826497   Sample    A    G        0      0        2 
  20 chr20_51828689     AAsi    C    T        0      0        2 
  20 chr20_51828689     AKia    C    T      0.5      1        2 
  20 chr20_51828689     AOna    C    T        0      0        2 
  20 chr20_51828689     ASom    C    T        0      0        2 
  20 chr20_51828689     HCab    C    T        0      0        2 
  20 chr20_51828689     HPrz    C    T        0      0        2 
  20 chr20_51828689     ZBoe    C    T        0      0        2 
  20 chr20_51828689     ZGre    C    T        0      0        2 
  20 chr20_51828689     ZHar    C    T        0      0        2 
  20 chr20_51828689   Sample    C    T        0      0        2 
  20 chr20_51829659     AAsi    G    T        0      0        2 
  20 chr20_51829659     AKia    G    T        0      0        2 
  20 chr20_51829659     AOna    G    T        0      0        2 
  20 chr20_51829659     ASom    G    T        0      0        2 
  20 chr20_51829659     HCab    G    T        1      2        2 
  20 chr20_51829659     HPrz    G    T      0.5      1        2 
  20 chr20_51829659     ZBoe    G    T        0      0        2 
  20 chr20_51829659     ZGre    G    T        0      0        2 
  20 chr20_51829659     ZHar    G    T        0      0        2 
  20 chr20_51829659   Sample    G    T        0      0        2 
  20 chr20_51841564     AAsi    A    G        0      0        2 
  20 chr20_51841564     AKia    A    G        1      2        2 
  20 chr20_51841564     AOna    A    G        1      2        2 
  20 chr20_51841564     ASom    A    G        0      0        2 
  20 chr20_51841564     HCab    A    G        0      0        2 
  20 chr20_51841564     HPrz    A    G        0      0        2 
  20 chr20_51841564     ZBoe    A    G        0      0        2 
  20 chr20_51841564     ZGre    A    G        0      0        2 
  20 chr20_51841564     ZHar    A    G        0      0        2 
  20 chr20_51841564   Sample    A    G        0      0        2 
  20 chr20_51845767     AAsi    T    C      0.5      1        2 
  20 chr20_51845767     AKia    T    C        0      0        2 
  20 chr20_51845767     AOna    T    C        0      0        2 
  20 chr20_51845767     ASom    T    C        0      0        2 
  20 chr20_51845767     HCab    T    C        0      0        2 
  20 chr20_51845767     HPrz    T    C        0      0        2 
  20 chr20_51845767     ZBoe    T    C        0      0        2 
  20 chr20_51845767     ZGre    T    C        0      0        2 
  20 chr20_51845767     ZHar    T    C        0      0        2 
  20 chr20_51845767   Sample    T    C        0      0        2 
  20 chr20_51846695     AAsi    T    C        0      0        2 
  20 chr20_51846695     AKia    T    C        0      0        2 
  20 chr20_51846695     AOna    T    C        0      0        2 
  20 chr20_51846695     ASom    T    C        0      0        2 
  20 chr20_51846695     HCab    T    C        0      0        2 
  20 chr20_51846695     HPrz    T    C        0      0        2 
  20 chr20_51846695     ZBoe    T    C        0      0        2 
  20 chr20_51846695     ZGre    T    C      0.5      1        2 
  20 chr20_51846695     ZHar    T    C        0      0        2 
  20 chr20_51846695   Sample    T    C        0      0        2 
  20 chr20_51859695     AAsi    A    C      0.5      1        2 
  20 chr20_51859695     AKia    A    C        0      0        2 
  20 chr20_51859695     AOna    A    C        0      0        2 
  20 chr20_51859695     ASom    A    C        0      0        2 
  20 chr20_51859695     HCab    A    C        0      0        2 
  20 chr20_51859695     HPrz    A    C        0      0        2 
  20 chr20_51859695     ZBoe    A    C        0      0        2 
  20 chr20_51859695     ZGre    A    C        0      0        2 
  20 chr20_51859695     ZHar    A    C        0      0        2 
  20 chr20_51859695   Sample    A    C        0      0        2 
  20 chr20_51875693     AAsi    G    A        0      0        2 
  20 chr20_51875693     AKia    G    A        1      2        2 
  20 chr20_51875693     AOna    G    A        1      2        2 
  20 chr20_51875693     ASom    G    A        1      2        2 
  20 chr20_51875693     HCab    G    A        0      0        2 
  20 chr20_51875693     HPrz    G    A        0      0        2 
  20 chr20_51875693     ZBoe    G    A        0      0        2 
  20 chr20_51875693     ZGre    G    A        0      0        2 
  20 chr20_51875693     ZHar    G    A        0      0        2 
  20 chr20_51875693   Sample    G    A        0      0        2 
  20 chr20_51887758     AAsi    A    G      0.5      1        2 
  20 chr20_51887758     AKia    A    G        0      0        2 
  20 chr20_51887758     AOna    A    G        0      0        2 
  20 chr20_51887758     ASom    A    G        0      0        2 
  20 chr20_51887758     HCab    A    G        0      0        2 
  20 chr20_51887758     HPrz    A    G        0      0        2 
  20 chr20_51887758     ZBoe    A    G        0      0        2 
  20 chr20_51887758     ZGre    A    G        0      0        2 
  20 chr20_51887758     ZHar    A    G        0      0        2 
  20 chr20_51887758   Sample    A    G        0      0        2 
  20 chr20_51891891     AAsi    A    G        0      0        2 
  20 chr20_51891891     AKia    A    G        0      0        2 
  20 chr20_51891891     AOna    A    G        0      0        2 
  20 chr20_51891891     ASom    A    G        1      2        2 
  20 chr20_51891891     HCab    A    G        0      0        2 
  20 chr20_51891891     HPrz    A    G        0      0        2 
  20 chr20_51891891     ZBoe    A    G        0      0        2 
  20 chr20_51891891     ZGre    A    G        0      0        2 
  20 chr20_51891891     ZHar    A    G        0      0        2 
  20 chr20_51891891   Sample    A    G        0      0        2 
  20 chr20_51894022     AAsi    T    C        0      0        2 
  20 chr20_51894022     AKia    T    C        1      2        2 
  20 chr20_51894022     AOna    T    C        1      2        2 
  20 chr20_51894022     ASom    T    C        0      0        2 
  20 chr20_51894022     HCab    T    C        0      0        2 
  20 chr20_51894022     HPrz    T    C        0      0        2 
  20 chr20_51894022     ZBoe    T    C        0      0        2 
  20 chr20_51894022     ZGre    T    C        0      0        2 
  20 chr20_51894022     ZHar    T    C        0      0        2 
  20 chr20_51894022   Sample    T    C        0      0        2 
  20 chr20_51894236     AAsi    A    T        0      0        2 
  20 chr20_51894236     AKia    A    T        0      0        2 
  20 chr20_51894236     AOna    A    T        0      0        2 
  20 chr20_51894236     ASom    A    T        0      0        2 
  20 chr20_51894236     HCab    A    T        1      2        2 
  20 chr20_51894236     HPrz    A    T        1      2        2 
  20 chr20_51894236     ZBoe    A    T        0      0        2 
  20 chr20_51894236     ZGre    A    T        0      0        2 
  20 chr20_51894236     ZHar    A    T        0      0        2 
  20 chr20_51894236   Sample    A    T        0      0        2 
  20 chr20_51894541     AAsi    T    C        0      0        2 
  20 chr20_51894541     AKia    T    C        0      0        2 
  20 chr20_51894541     AOna    T    C        0      0        2 
  20 chr20_51894541     ASom    T    C        0      0        2 
  20 chr20_51894541     HCab    T    C        0      0        2 
  20 chr20_51894541     HPrz    T    C        0      0        2 
  20 chr20_51894541     ZBoe    T    C        0      0        2 
  20 chr20_51894541     ZGre    T    C      0.5      1        2 
  20 chr20_51894541     ZHar    T    C        0      0        2 
  20 chr20_51894541   Sample    T    C        0      0        2 
  20 chr20_51897049     AAsi    T    C        0      0        2 
  20 chr20_51897049     AKia    T    C        0      0        2 
  20 chr20_51897049     AOna    T    C        0      0        2 
  20 chr20_51897049     ASom    T    C        0      0        2 
  20 chr20_51897049     HCab    T    C        0      0        2 
  20 chr20_51897049     HPrz    T    C      0.5      1        2 
  20 chr20_51897049     ZBoe    T    C        0      0        2 
  20 chr20_51897049     ZGre    T    C        0      0        2 
  20 chr20_51897049     ZHar    T    C        0      0        2 
  20 chr20_51897049   Sample    T    C        0      0        2 
  20 chr20_51905958     AAsi    T    A        0      0        2 
  20 chr20_51905958     AKia    T    A        0      0        2 
  20 chr20_51905958     AOna    T    A        0      0        2 
  20 chr20_51905958     ASom    T    A        0      0        2 
  20 chr20_51905958     HCab    T    A        0      0        2 
  20 chr20_51905958     HPrz    T    A        0      0        2 
  20 chr20_51905958     ZBoe    T    A        0      0        2 
  20 chr20_51905958     ZGre    T    A      0.5      1        2 
  20 chr20_51905958     ZHar    T    A        0      0        2 
  20 chr20_51905958   Sample    T    A        0      0        2 
  20 chr20_51919584     AAsi    G    C        0      0        2 
  20 chr20_51919584     AKia    G    C        0      0        2 
  20 chr20_51919584     AOna    G    C        0      0        2 
  20 chr20_51919584     ASom    G    C        0      0        2 
  20 chr20_51919584     HCab    G    C        0      0        2 
  20 chr20_51919584     HPrz    G    C        0      0        2 
  20 chr20_51919584     ZBoe    G    C        0      0        2 
  20 chr20_51919584     ZGre    G    C      0.5      1        2 
  20 chr20_51919584     ZHar    G    C        0      0        2 
  20 chr20_51919584   Sample    G    C        0      0        2 
  20 chr20_51928449     AAsi    G    A      0.5      1        2 
  20 chr20_51928449     AKia    G    A        0      0        2 
  20 chr20_51928449     AOna    G    A        0      0        2 
  20 chr20_51928449     ASom    G    A        1      2        2 
  20 chr20_51928449     HCab    G    A        0      0        2 
  20 chr20_51928449     HPrz    G    A        0      0        2 
  20 chr20_51928449     ZBoe    G    A        1      2        2 
  20 chr20_51928449     ZGre    G    A        1      2        2 
  20 chr20_51928449     ZHar    G    A        1      2        2 
  20 chr20_51928449   Sample    G    A        0      0        2 
  20 chr20_51929457     AAsi    A    G        0      0        2 
  20 chr20_51929457     AKia    A    G        0      0        2 
  20 chr20_51929457     AOna    A    G        0      0        2 
  20 chr20_51929457     ASom    A    G        0      0        2 
  20 chr20_51929457     HCab    A    G        0      0        2 
  20 chr20_51929457     HPrz    A    G        0      0        2 
  20 chr20_51929457     ZBoe    A    G        1      2        2 
  20 chr20_51929457     ZGre    A    G        1      2        2 
  20 chr20_51929457     ZHar    A    G        1      2        2 
  20 chr20_51929457   Sample    A    G        0      0        2 
  20 chr20_51929536     AAsi    G    A        0      0        2 
  20 chr20_51929536     AKia    G    A        1      2        2 
  20 chr20_51929536     AOna    G    A        1      2        2 
  20 chr20_51929536     ASom    G    A        0      0        2 
  20 chr20_51929536     HCab    G    A        0      0        2 
  20 chr20_51929536     HPrz    G    A        0      0        2 
  20 chr20_51929536     ZBoe    G    A        0      0        2 
  20 chr20_51929536     ZGre    G    A        1      2        2 
  20 chr20_51929536     ZHar    G    A        1      2        2 
  20 chr20_51929536   Sample    G    A        0      0        2 
  20 chr20_51933598     AAsi    C    T        0      0        2 
  20 chr20_51933598     AKia    C    T        0      0        2 
  20 chr20_51933598     AOna    C    T        0      0        2 
  20 chr20_51933598     ASom    C    T        0      0        2 
  20 chr20_51933598     HCab    C    T        1      2        2 
  20 chr20_51933598     HPrz    C    T        1      2        2 
  20 chr20_51933598     ZBoe    C    T        0      0        2 
  20 chr20_51933598     ZGre    C    T        0      0        2 
  20 chr20_51933598     ZHar    C    T        0      0        2 
  20 chr20_51933598   Sample    C    T        0      0        2 
  20 chr20_51955059     AAsi    G    A        0      0        2 
  20 chr20_51955059     AKia    G    A        0      0        2 
  20 chr20_51955059     AOna    G    A        0      0        2 
  20 chr20_51955059     ASom    G    A        0      0        2 
  20 chr20_51955059     HCab    G    A        1      2        2 
  20 chr20_51955059     HPrz    G    A        1      2        2 
  20 chr20_51955059     ZBoe    G    A        0      0        2 
  20 chr20_51955059     ZGre    G    A        0      0        2 
  20 chr20_51955059     ZHar    G    A        0      0        2 
  20 chr20_51955059   Sample    G    A        0      0        2 
  20 chr20_51961908     AAsi    A    G        0      0        2 
  20 chr20_51961908     AKia    A    G        0      0        2 
  20 chr20_51961908     AOna    A    G        0      0        2 
  20 chr20_51961908     ASom    A    G        0      0        2 
  20 chr20_51961908     HCab    A    G        1      2        2 
  20 chr20_51961908     HPrz    A    G        1      2        2 
  20 chr20_51961908     ZBoe    A    G        0      0        2 
  20 chr20_51961908     ZGre    A    G        0      0        2 
  20 chr20_51961908     ZHar    A    G        0      0        2 
  20 chr20_51961908   Sample    A    G        0      0        2 
  20 chr20_51965359     AAsi    C    A        0      0        2 
  20 chr20_51965359     AKia    C    A        0      0        2 
  20 chr20_51965359     AOna    C    A        0      0        2 
  20 chr20_51965359     ASom    C    A        0      0        2 
  20 chr20_51965359     HCab    C    A        1      2        2 
  20 chr20_51965359     HPrz    C    A        1      2        2 
  20 chr20_51965359     ZBoe    C    A        0      0        2 
  20 chr20_51965359     ZGre    C    A        0      0        2 
  20 chr20_51965359     ZHar    C    A        0      0        2 
  20 chr20_51965359   Sample    C    A        0      0        2 
  20 chr20_51966350     AAsi    G    A        0      0        2 
  20 chr20_51966350     AKia    G    A        0      0        2 
  20 chr20_51966350     AOna    G    A        0      0        2 
  20 chr20_51966350     ASom    G    A        0      0        2 
  20 chr20_51966350     HCab    G    A        1      2        2 
  20 chr20_51966350     HPrz    G    A        1      2        2 
  20 chr20_51966350     ZBoe    G    A        0      0        2 
  20 chr20_51966350     ZGre    G    A        0      0        2 
  20 chr20_51966350     ZHar    G    A        0      0        2 
  20 chr20_51966350   Sample    G    A        0      0        2 
  20 chr20_51968155     AAsi    C    A        0      0        2 
  20 chr20_51968155     AKia    C    A        0      0        2 
  20 chr20_51968155     AOna    C    A        0      0        2 
  20 chr20_51968155     ASom    C    A        0      0        2 
  20 chr20_51968155     HCab    C    A        1      2        2 
  20 chr20_51968155     HPrz    C    A        1      2        2 
  20 chr20_51968155     ZBoe    C    A        0      0        2 
  20 chr20_51968155     ZGre    C    A        0      0        2 
  20 chr20_51968155     ZHar    C    A        0      0        2 
  20 chr20_51968155   Sample    C    A        0      0        2 
  20 chr20_51973885     AAsi    T    C        0      0        2 
  20 chr20_51973885     AKia    T    C        0      0        2 
  20 chr20_51973885     AOna    T    C        0      0        2 
  20 chr20_51973885     ASom    T    C        0      0        2 
  20 chr20_51973885     HCab    T    C        1      2        2 
  20 chr20_51973885     HPrz    T    C        1      2        2 
  20 chr20_51973885     ZBoe    T    C        0      0        2 
  20 chr20_51973885     ZGre    T    C        0      0        2 
  20 chr20_51973885     ZHar    T    C        0      0        2 
  20 chr20_51973885   Sample    T    C        0      0        2 
  20 chr20_51975772     AAsi    C    T        0      0        2 
  20 chr20_51975772     AKia    C    T        0      0        2 
  20 chr20_51975772     AOna    C    T        0      0        2 
  20 chr20_51975772     ASom    C    T        0      0        2 
  20 chr20_51975772     HCab    C    T        1      2        2 
  20 chr20_51975772     HPrz    C    T        1      2        2 
  20 chr20_51975772     ZBoe    C    T        0      0        2 
  20 chr20_51975772     ZGre    C    T        0      0        2 
  20 chr20_51975772     ZHar    C    T        0      0        2 
  20 chr20_51975772   Sample    C    T        0      0        2 
  20 chr20_51981595     AAsi    G    A        0      0        2 
  20 chr20_51981595     AKia    G    A        0      0        2 
  20 chr20_51981595     AOna    G    A        0      0        2 
  20 chr20_51981595     ASom    G    A        0      0        2 
  20 chr20_51981595     HCab    G    A        0      0        2 
  20 chr20_51981595     HPrz    G    A        0      0        2 
  20 chr20_51981595     ZBoe    G    A      0.5      1        2 
  20 chr20_51981595     ZGre    G    A        0      0        2 
  20 chr20_51981595     ZHar    G    A        0      0        2 
  20 chr20_51981595   Sample    G    A        0      0        2 
  20 chr20_51982065     AAsi    C    T      0.5      1        2 
  20 chr20_51982065     AKia    C    T        0      0        2 
  20 chr20_51982065     AOna    C    T        0      0        2 
  20 chr20_51982065     ASom    C    T        0      0        2 
  20 chr20_51982065     HCab    C    T        0      0        2 
  20 chr20_51982065     HPrz    C    T        0      0        2 
  20 chr20_51982065     ZBoe    C    T        0      0        2 
  20 chr20_51982065     ZGre    C    T        0      0        2 
  20 chr20_51982065     ZHar    C    T        0      0        2 
  20 chr20_51982065   Sample    C    T        0      0        2 
  20 chr20_51982986     AAsi    C    A        1      2        2 
  20 chr20_51982986     AKia    C    A        0      0        2 
  20 chr20_51982986     AOna    C    A        0      0        2 
  20 chr20_51982986     ASom    C    A        1      2        2 
  20 chr20_51982986     HCab    C    A        0      0        2 
  20 chr20_51982986     HPrz    C    A        0      0        2 
  20 chr20_51982986     ZBoe    C    A        0      0        2 
  20 chr20_51982986     ZGre    C    A        0      0        2 
  20 chr20_51982986     ZHar    C    A        0      0        2 
  20 chr20_51982986   Sample    C    A        1      2        2 
  20 chr20_51983530     AAsi    A    G        0      0        2 
  20 chr20_51983530     AKia    A    G        0      0        2 
  20 chr20_51983530     AOna    A    G        0      0        2 
  20 chr20_51983530     ASom    A    G        0      0        2 
  20 chr20_51983530     HCab    A    G        0      0        2 
  20 chr20_51983530     HPrz    A    G        0      0        2 
  20 chr20_51983530     ZBoe    A    G        0      0        2 
  20 chr20_51983530     ZGre    A    G        0      0        2 
  20 chr20_51983530     ZHar    A    G        1      2        2 
  20 chr20_51983530   Sample    A    G        0      0        2 
  20 chr20_51984326     AAsi    A    C        0      0        2 
  20 chr20_51984326     AKia    A    C        0      0        2 
  20 chr20_51984326     AOna    A    C        0      0        2 
  20 chr20_51984326     ASom    A    C        0      0        2 
  20 chr20_51984326     HCab    A    C        1      2        2 
  20 chr20_51984326     HPrz    A    C        1      2        2 
  20 chr20_51984326     ZBoe    A    C        0      0        2 
  20 chr20_51984326     ZGre    A    C        0      0        2 
  20 chr20_51984326     ZHar    A    C        0      0        2 
  20 chr20_51984326   Sample    A    C        0      0        2 
  20 chr20_51984595     AAsi    A    G        0      0        2 
  20 chr20_51984595     AKia    A    G        0      0        2 
  20 chr20_51984595     AOna    A    G        0      0        2 
  20 chr20_51984595     ASom    A    G        0      0        2 
  20 chr20_51984595     HCab    A    G      0.5      1        2 
  20 chr20_51984595     HPrz    A    G        1      2        2 
  20 chr20_51984595     ZBoe    A    G        0      0        2 
  20 chr20_51984595     ZGre    A    G        0      0        2 
  20 chr20_51984595     ZHar    A    G        0      0        2 
  20 chr20_51984595   Sample    A    G        0      0        2 
  20 chr20_51985741     AAsi    T    C        0      0        2 
  20 chr20_51985741     AKia    T    C        0      0        2 
  20 chr20_51985741     AOna    T    C        0      0        2 
  20 chr20_51985741     ASom    T    C        0      0        2 
  20 chr20_51985741     HCab    T    C        0      0        2 
  20 chr20_51985741     HPrz    T    C        0      0        2 
  20 chr20_51985741     ZBoe    T    C        0      0        2 
  20 chr20_51985741     ZGre    T    C        0      0        2 
  20 chr20_51985741     ZHar    T    C        1      2        2 
  20 chr20_51985741   Sample    T    C        0      0        2 
  20 chr20_51986035     AAsi    G    A        1      2        2 
  20 chr20_51986035     AKia    G    A        0      0        2 
  20 chr20_51986035     AOna    G    A        0      0        2 
  20 chr20_51986035     ASom    G    A        1      2        2 
  20 chr20_51986035     HCab    G    A        0      0        2 
  20 chr20_51986035     HPrz    G    A        0      0        2 
  20 chr20_51986035     ZBoe    G    A        0      0        2 
  20 chr20_51986035     ZGre    G    A        0      0        2 
  20 chr20_51986035     ZHar    G    A        0      0        2 
  20 chr20_51986035   Sample    G    A        0      0        2 
  20 chr20_52004977     AAsi    A    G        0      0        2 
  20 chr20_52004977     AKia    A    G        0      0        2 
  20 chr20_52004977     AOna    A    G        0      0        2 
  20 chr20_52004977     ASom    A    G        0      0        2 
  20 chr20_52004977     HCab    A    G        0      0        2 
  20 chr20_52004977     HPrz    A    G        0      0        2 
  20 chr20_52004977     ZBoe    A    G        0      0        2 
  20 chr20_52004977     ZGre    A    G        1      2        2 
  20 chr20_52004977     ZHar    A    G        0      0        2 
  20 chr20_52004977   Sample    A    G        0      0        2 
  20 chr20_52008370     AAsi    T    C        0      0        2 
  20 chr20_52008370     AKia    T    C        0      0        2 
  20 chr20_52008370     AOna    T    C        0      0        2 
  20 chr20_52008370     ASom    T    C        0      0        2 
  20 chr20_52008370     HCab    T    C        1      2        2 
  20 chr20_52008370     HPrz    T    C      0.5      1        2 
  20 chr20_52008370     ZBoe    T    C        0      0        2 
  20 chr20_52008370     ZGre    T    C        0      0        2 
  20 chr20_52008370     ZHar    T    C        0      0        2 
  20 chr20_52008370   Sample    T    C        0      0        2 
  20 chr20_52009090     AAsi    G    A      0.5      1        2 
  20 chr20_52009090     AKia    G    A        0      0        2 
  20 chr20_52009090     AOna    G    A        0      0        2 
  20 chr20_52009090     ASom    G    A        0      0        2 
  20 chr20_52009090     HCab    G    A        0      0        2 
  20 chr20_52009090     HPrz    G    A        0      0        2 
  20 chr20_52009090     ZBoe    G    A        0      0        2 
  20 chr20_52009090     ZGre    G    A        0      0        2 
  20 chr20_52009090     ZHar    G    A        0      0        2 
  20 chr20_52009090   Sample    G    A        0      0        2 
  20 chr20_52014960     AAsi    T    C        0      0        2 
  20 chr20_52014960     AKia    T    C        0      0        2 
  20 chr20_52014960     AOna    T    C        0      0        2 
  20 chr20_52014960     ASom    T    C        0      0        2 
  20 chr20_52014960     HCab    T    C        1      2        2 
  20 chr20_52014960     HPrz    T    C        1      2        2 
  20 chr20_52014960     ZBoe    T    C        0      0        2 
  20 chr20_52014960     ZGre    T    C        0      0        2 
  20 chr20_52014960     ZHar    T    C        0      0        2 
  20 chr20_52014960   Sample    T    C        0      0        2 
  20 chr20_52017850     AAsi    A    G        0      0        2 
  20 chr20_52017850     AKia    A    G        0      0        2 
  20 chr20_52017850     AOna    A    G        0      0        2 
  20 chr20_52017850     ASom    A    G        0      0        2 
  20 chr20_52017850     HCab    A    G        0      0        2 
  20 chr20_52017850     HPrz    A    G        0      0        2 
  20 chr20_52017850     ZBoe    A    G      0.5      1        2 
  20 chr20_52017850     ZGre    A    G        0      0        2 
  20 chr20_52017850     ZHar    A    G        0      0        2 
  20 chr20_52017850   Sample    A    G        0      0        2 
  20 chr20_52023429     AAsi    G    A        0      0        2 
  20 chr20_52023429     AKia    G    A        0      0        2 
  20 chr20_52023429     AOna    G    A        0      0        2 
  20 chr20_52023429     ASom    G    A        0      0        2 
  20 chr20_52023429     HCab    G    A        1      2        2 
  20 chr20_52023429     HPrz    G    A        1      2        2 
  20 chr20_52023429     ZBoe    G    A        0      0        2 
  20 chr20_52023429     ZGre    G    A        0      0        2 
  20 chr20_52023429     ZHar    G    A        0      0        2 
  20 chr20_52023429   Sample    G    A        0      0        2 
  20 chr20_52034109     AAsi    G    A        0      0        2 
  20 chr20_52034109     AKia    G    A        0      0        2 
  20 chr20_52034109     AOna    G    A        0      0        2 
  20 chr20_52034109     ASom    G    A        0      0        2 
  20 chr20_52034109     HCab    G    A        0      0        2 
  20 chr20_52034109     HPrz    G    A        0      0        2 
  20 chr20_52034109     ZBoe    G    A        0      0        2 
  20 chr20_52034109     ZGre    G    A      0.5      1        2 
  20 chr20_52034109     ZHar    G    A        0      0        2 
  20 chr20_52034109   Sample    G    A        0      0        2 
  20 chr20_52036808     AAsi    T    C        0      0        2 
  20 chr20_52036808     AKia    T    C        0      0        2 
  20 chr20_52036808     AOna    T    C        0      0        2 
  20 chr20_52036808     ASom    T    C        0      0        2 
  20 chr20_52036808     HCab    T    C        0      0        2 
  20 chr20_52036808     HPrz    T    C        0      0        2 
  20 chr20_52036808     ZBoe    T    C      0.5      1        2 
  20 chr20_52036808     ZGre    T    C        0      0        2 
  20 chr20_52036808     ZHar    T    C        0      0        2 
  20 chr20_52036808   Sample    T    C        0      0        2 
  20 chr20_52042995     AAsi    C    T        0      0        2 
  20 chr20_52042995     AKia    C    T        0      0        2 
  20 chr20_52042995     AOna    C    T        0      0        2 
  20 chr20_52042995     ASom    C    T        0      0        2 
  20 chr20_52042995     HCab    C    T        1      2        2 
  20 chr20_52042995     HPrz    C    T        1      2        2 
  20 chr20_52042995     ZBoe    C    T        0      0        2 
  20 chr20_52042995     ZGre    C    T        1      2        2 
  20 chr20_52042995     ZHar    C    T        1      2        2 
  20 chr20_52042995   Sample    C    T        0      0        2 
  20 chr20_52045070     AAsi    A    C        0      0        2 
  20 chr20_52045070     AKia    A    C        0      0        2 
  20 chr20_52045070     AOna    A    C        0      0        2 
  20 chr20_52045070     ASom    A    C        0      0        2 
  20 chr20_52045070     HCab    A    C        1      2        2 
  20 chr20_52045070     HPrz    A    C        1      2        2 
  20 chr20_52045070     ZBoe    A    C        0      0        2 
  20 chr20_52045070     ZGre    A    C        0      0        2 
  20 chr20_52045070     ZHar    A    C        0      0        2 
  20 chr20_52045070   Sample    A    C        0      0        2 
  20 chr20_52056036     AAsi    G    A        0      0        2 
  20 chr20_52056036     AKia    G    A        0      0        2 
  20 chr20_52056036     AOna    G    A        0      0        2 
  20 chr20_52056036     ASom    G    A        0      0        2 
  20 chr20_52056036     HCab    G    A        1      2        2 
  20 chr20_52056036     HPrz    G    A        1      2        2 
  20 chr20_52056036     ZBoe    G    A        0      0        2 
  20 chr20_52056036     ZGre    G    A        0      0        2 
  20 chr20_52056036     ZHar    G    A        0      0        2 
  20 chr20_52056036   Sample    G    A        0      0        2 
  20 chr20_52063561     AAsi    A    G        0      0        2 
  20 chr20_52063561     AKia    A    G        0      0        2 
  20 chr20_52063561     AOna    A    G        0      0        2 
  20 chr20_52063561     ASom    A    G        0      0        2 
  20 chr20_52063561     HCab    A    G      0.5      1        2 
  20 chr20_52063561     HPrz    A    G        0      0        2 
  20 chr20_52063561     ZBoe    A    G        0      0        2 
  20 chr20_52063561     ZGre    A    G        0      0        2 
  20 chr20_52063561     ZHar    A    G        0      0        2 
  20 chr20_52063561   Sample    A    G        0      0        2 
  20 chr20_52065135     AAsi    G    A        0      0        2 
  20 chr20_52065135     AKia    G    A        0      0        2 
  20 chr20_52065135     AOna    G    A        0      0        2 
  20 chr20_52065135     ASom    G    A        0      0        2 
  20 chr20_52065135     HCab    G    A        0      0        2 
  20 chr20_52065135     HPrz    G    A      0.5      1        2 
  20 chr20_52065135     ZBoe    G    A        0      0        2 
  20 chr20_52065135     ZGre    G    A        0      0        2 
  20 chr20_52065135     ZHar    G    A        0      0        2 
  20 chr20_52065135   Sample    G    A        0      0        2 
  20 chr20_52074397     AAsi    C    T      0.5      1        2 
  20 chr20_52074397     AKia    C    T        0      0        2 
  20 chr20_52074397     AOna    C    T        0      0        2 
  20 chr20_52074397     ASom    C    T      0.5      1        2 
  20 chr20_52074397     HCab    C    T        0      0        2 
  20 chr20_52074397     HPrz    C    T        0      0        2 
  20 chr20_52074397     ZBoe    C    T        0      0        2 
  20 chr20_52074397     ZGre    C    T        0      0        2 
  20 chr20_52074397     ZHar    C    T        0      0        2 
  20 chr20_52074397   Sample    C    T        0      0        2 
  20 chr20_52075755     AAsi    A    G        0      0        2 
  20 chr20_52075755     AKia    A    G        0      0        2 
  20 chr20_52075755     AOna    A    G      0.5      1        2 
  20 chr20_52075755     ASom    A    G        0      0        2 
  20 chr20_52075755     HCab    A    G        0      0        2 
  20 chr20_52075755     HPrz    A    G        0      0        2 
  20 chr20_52075755     ZBoe    A    G        0      0        2 
  20 chr20_52075755     ZGre    A    G        0      0        2 
  20 chr20_52075755     ZHar    A    G        0      0        2 
  20 chr20_52075755   Sample    A    G        0      0        2 
  20 chr20_52079970     AAsi    T    G        0      0        2 
  20 chr20_52079970     AKia    T    G        0      0        2 
  20 chr20_52079970     AOna    T    G        0      0        2 
  20 chr20_52079970     ASom    T    G        0      0        2 
  20 chr20_52079970     HCab    T    G        0      0        2 
  20 chr20_52079970     HPrz    T    G        0      0        2 
  20 chr20_52079970     ZBoe    T    G        0      0        2 
  20 chr20_52079970     ZGre    T    G        1      2        2 
  20 chr20_52079970     ZHar    T    G        0      0        2 
  20 chr20_52079970   Sample    T    G        0      0        2 
  20 chr20_52082719     AAsi    A    G        0      0        2 
  20 chr20_52082719     AKia    A    G        0      0        2 
  20 chr20_52082719     AOna    A    G        0      0        2 
  20 chr20_52082719     ASom    A    G      0.5      1        2 
  20 chr20_52082719     HCab    A    G        0      0        2 
  20 chr20_52082719     HPrz    A    G        0      0        2 
  20 chr20_52082719     ZBoe    A    G        0      0        2 
  20 chr20_52082719     ZGre    A    G        0      0        2 
  20 chr20_52082719     ZHar    A    G        0      0        2 
  20 chr20_52082719   Sample    A    G        0      0        2 
  20 chr20_52090540     AAsi    C    A        0      0        2 
  20 chr20_52090540     AKia    C    A        0      0        2 
  20 chr20_52090540     AOna    C    A        0      0        2 
  20 chr20_52090540     ASom    C    A        0      0        2 
  20 chr20_52090540     HCab    C    A        0      0        2 
  20 chr20_52090540     HPrz    C    A        0      0        2 
  20 chr20_52090540     ZBoe    C    A      0.5      1        2 
  20 chr20_52090540     ZGre    C    A        0      0        2 
  20 chr20_52090540     ZHar    C    A        0      0        2 
  20 chr20_52090540   Sample    C    A        0      0        2 
  20 chr20_52098190     AAsi    T    A        0      0        2 
  20 chr20_52098190     AKia    T    A        0      0        2 
  20 chr20_52098190     AOna    T    A        0      0        2 
  20 chr20_52098190     ASom    T    A        0      0        2 
  20 chr20_52098190     HCab    T    A      0.5      1        2 
  20 chr20_52098190     HPrz    T    A      0.5      1        2 
  20 chr20_52098190     ZBoe    T    A        0      0        2 
  20 chr20_52098190     ZGre    T    A        0      0        2 
  20 chr20_52098190     ZHar    T    A        0      0        2 
  20 chr20_52098190   Sample    T    A        0      0        2 
  20 chr20_52098370     AAsi    G    A        0      0        2 
  20 chr20_52098370     AKia    G    A        0      0        2 
  20 chr20_52098370     AOna    G    A        0      0        2 
  20 chr20_52098370     ASom    G    A        0      0        2 
  20 chr20_52098370     HCab    G    A        0      0        2 
  20 chr20_52098370     HPrz    G    A        0      0        2 
  20 chr20_52098370     ZBoe    G    A        0      0        2 
  20 chr20_52098370     ZGre    G    A      0.5      1        2 
  20 chr20_52098370     ZHar    G    A        0      0        2 
  20 chr20_52098370   Sample    G    A        0      0        2 
  20 chr20_52103709     AAsi    C    T        0      0        2 
  20 chr20_52103709     AKia    C    T        0      0        2 
  20 chr20_52103709     AOna    C    T      0.5      1        2 
  20 chr20_52103709     ASom    C    T        0      0        2 
  20 chr20_52103709     HCab    C    T        0      0        2 
  20 chr20_52103709     HPrz    C    T        0      0        2 
  20 chr20_52103709     ZBoe    C    T        0      0        2 
  20 chr20_52103709     ZGre    C    T        0      0        2 
  20 chr20_52103709     ZHar    C    T        0      0        2 
  20 chr20_52103709   Sample    C    T        0      0        2 
  20 chr20_52109905     AAsi    T    C        0      0        2 
  20 chr20_52109905     AKia    T    C        0      0        2 
  20 chr20_52109905     AOna    T    C      0.5      1        2 
  20 chr20_52109905     ASom    T    C        0      0        2 
  20 chr20_52109905     HCab    T    C        0      0        2 
  20 chr20_52109905     HPrz    T    C        0      0        2 
  20 chr20_52109905     ZBoe    T    C        0      0        2 
  20 chr20_52109905     ZGre    T    C        0      0        2 
  20 chr20_52109905     ZHar    T    C        0      0        2 
  20 chr20_52109905   Sample    T    C        0      0        2 
  20 chr20_52110112     AAsi    T    C        0      0        2 
  20 chr20_52110112     AKia    T    C        0      0        2 
  20 chr20_52110112     AOna    T    C      0.5      1        2 
  20 chr20_52110112     ASom    T    C        0      0        2 
  20 chr20_52110112     HCab    T    C        0      0        2 
  20 chr20_52110112     HPrz    T    C        0      0        2 
  20 chr20_52110112     ZBoe    T    C        0      0        2 
  20 chr20_52110112     ZGre    T    C        0      0        2 
  20 chr20_52110112     ZHar    T    C        0      0        2 
  20 chr20_52110112   Sample    T    C        0      0        2 
  20 chr20_52133316     AAsi    T    C        0      0        2 
  20 chr20_52133316     AKia    T    C        0      0        2 
  20 chr20_52133316     AOna    T    C      0.5      1        2 
  20 chr20_52133316     ASom    T    C        0      0        2 
  20 chr20_52133316     HCab    T    C        0      0        2 
  20 chr20_52133316     HPrz    T    C        0      0        2 
  20 chr20_52133316     ZBoe    T    C        0      0        2 
  20 chr20_52133316     ZGre    T    C        0      0        2 
  20 chr20_52133316     ZHar    T    C        0      0        2 
  20 chr20_52133316   Sample    T    C        0      0        2 
  20 chr20_52135213     AAsi    C    T        0      0        2 
  20 chr20_52135213     AKia    C    T        0      0        2 
  20 chr20_52135213     AOna    C    T        0      0        2 
  20 chr20_52135213     ASom    C    T        0      0        2 
  20 chr20_52135213     HCab    C    T        1      2        2 
  20 chr20_52135213     HPrz    C    T        1      2        2 
  20 chr20_52135213     ZBoe    C    T        0      0        2 
  20 chr20_52135213     ZGre    C    T        0      0        2 
  20 chr20_52135213     ZHar    C    T        0      0        2 
  20 chr20_52135213   Sample    C    T        0      0        2 
  20 chr20_52138907     AAsi    T    C        0      0        2 
  20 chr20_52138907     AKia    T    C        0      0        2 
  20 chr20_52138907     AOna    T    C        0      0        2 
  20 chr20_52138907     ASom    T    C      0.5      1        2 
  20 chr20_52138907     HCab    T    C        0      0        2 
  20 chr20_52138907     HPrz    T    C        0      0        2 
  20 chr20_52138907     ZBoe    T    C        0      0        2 
  20 chr20_52138907     ZGre    T    C        0      0        2 
  20 chr20_52138907     ZHar    T    C        0      0        2 
  20 chr20_52138907   Sample    T    C        0      0        2 
  20 chr20_52140120     AAsi    C    A        0      0        2 
  20 chr20_52140120     AKia    C    A        0      0        2 
  20 chr20_52140120     AOna    C    A      0.5      1        2 
  20 chr20_52140120     ASom    C    A        0      0        2 
  20 chr20_52140120     HCab    C    A        0      0        2 
  20 chr20_52140120     HPrz    C    A        0      0        2 
  20 chr20_52140120     ZBoe    C    A        0      0        2 
  20 chr20_52140120     ZGre    C    A        0      0        2 
  20 chr20_52140120     ZHar    C    A        0      0        2 
  20 chr20_52140120   Sample    C    A        0      0        2 
  20 chr20_52141478     AAsi    A    G        0      0        2 
  20 chr20_52141478     AKia    A    G        1      2        2 
  20 chr20_52141478     AOna    A    G        0      0        2 
  20 chr20_52141478     ASom    A    G        0      0        2 
  20 chr20_52141478     HCab    A    G        0      0        2 
  20 chr20_52141478     HPrz    A    G        0      0        2 
  20 chr20_52141478     ZBoe    A    G        0      0        2 
  20 chr20_52141478     ZGre    A    G        0      0        2 
  20 chr20_52141478     ZHar    A    G        0      0        2 
  20 chr20_52141478   Sample    A    G        0      0        2 
  20 chr20_52154736     AAsi    C    G        0      0        2 
  20 chr20_52154736     AKia    C    G        0      0        2 
  20 chr20_52154736     AOna    C    G        0      0        2 
  20 chr20_52154736     ASom    C    G        0      0        2 
  20 chr20_52154736     HCab    C    G      0.5      1        2 
  20 chr20_52154736     HPrz    C    G        1      2        2 
  20 chr20_52154736     ZBoe    C    G        0      0        2 
  20 chr20_52154736     ZGre    C    G        0      0        2 
  20 chr20_52154736     ZHar    C    G        0      0        2 
  20 chr20_52154736   Sample    C    G        0      0        2 
  20 chr20_52160238     AAsi    C    T        0      0        2 
  20 chr20_52160238     AKia    C    T        0      0        2 
  20 chr20_52160238     AOna    C    T        0      0        2 
  20 chr20_52160238     ASom    C    T        0      0        2 
  20 chr20_52160238     HCab    C    T        0      0        2 
  20 chr20_52160238     HPrz    C    T        0      0        2 
  20 chr20_52160238     ZBoe    C    T        1      2        2 
  20 chr20_52160238     ZGre    C    T        0      0        2 
  20 chr20_52160238     ZHar    C    T        0      0        2 
  20 chr20_52160238   Sample    C    T        0      0        2 
  20 chr20_52164426     AAsi    A    G        0      0        2 
  20 chr20_52164426     AKia    A    G        0      0        2 
  20 chr20_52164426     AOna    A    G      0.5      1        2 
  20 chr20_52164426     ASom    A    G        0      0        2 
  20 chr20_52164426     HCab    A    G        0      0        2 
  20 chr20_52164426     HPrz    A    G        0      0        2 
  20 chr20_52164426     ZBoe    A    G        0      0        2 
  20 chr20_52164426     ZGre    A    G        0      0        2 
  20 chr20_52164426     ZHar    A    G        0      0        2 
  20 chr20_52164426   Sample    A    G        0      0        2 
  20 chr20_52168232     AAsi    T    C        0      0        2 
  20 chr20_52168232     AKia    T    C        0      0        2 
  20 chr20_52168232     AOna    T    C      0.5      1        2 
  20 chr20_52168232     ASom    T    C        0      0        2 
  20 chr20_52168232     HCab    T    C        0      0        2 
  20 chr20_52168232     HPrz    T    C        0      0        2 
  20 chr20_52168232     ZBoe    T    C        0      0        2 
  20 chr20_52168232     ZGre    T    C        0      0        2 
  20 chr20_52168232     ZHar    T    C        0      0        2 
  20 chr20_52168232   Sample    T    C        0      0        2 
  20 chr20_52174823     AAsi    T    C        0      0        2 
  20 chr20_52174823     AKia    T    C        0      0        2 
  20 chr20_52174823     AOna    T    C        0      0        2 
  20 chr20_52174823     ASom    T    C        0      0        2 
  20 chr20_52174823     HCab    T    C        0      0        2 
  20 chr20_52174823     HPrz    T    C        0      0        2 
  20 chr20_52174823     ZBoe    T    C        1      2        2 
  20 chr20_52174823     ZGre    T    C        0      0        2 
  20 chr20_52174823     ZHar    T    C        0      0        2 
  20 chr20_52174823   Sample    T    C        0      0        2 
  20 chr20_52177598     AAsi    T    C        0      0        2 
  20 chr20_52177598     AKia    T    C        1      2        2 
  20 chr20_52177598     AOna    T    C        0      0        2 
  20 chr20_52177598     ASom    T    C        0      0        2 
  20 chr20_52177598     HCab    T    C        0      0        2 
  20 chr20_52177598     HPrz    T    C        0      0        2 
  20 chr20_52177598     ZBoe    T    C        0      0        2 
  20 chr20_52177598     ZGre    T    C        0      0        2 
  20 chr20_52177598     ZHar    T    C        0      0        2 
  20 chr20_52177598   Sample    T    C        0      0        2 
  20 chr20_52182339     AAsi    A    G        0      0        2 
  20 chr20_52182339     AKia    A    G        0      0        2 
  20 chr20_52182339     AOna    A    G        0      0        2 
  20 chr20_52182339     ASom    A    G        0      0        2 
  20 chr20_52182339     HCab    A    G        0      0        2 
  20 chr20_52182339     HPrz    A    G        0      0        2 
  20 chr20_52182339     ZBoe    A    G        0      0        2 
  20 chr20_52182339     ZGre    A    G        0      0        2 
  20 chr20_52182339     ZHar    A    G        1      2        2 
  20 chr20_52182339   Sample    A    G        0      0        2 
  20 chr20_52186723     AAsi    T    C        0      0        2 
  20 chr20_52186723     AKia    T    C        0      0        2 
  20 chr20_52186723     AOna    T    C        0      0        2 
  20 chr20_52186723     ASom    T    C        0      0        2 
  20 chr20_52186723     HCab    T    C        0      0        2 
  20 chr20_52186723     HPrz    T    C        0      0        2 
  20 chr20_52186723     ZBoe    T    C        0      0        2 
  20 chr20_52186723     ZGre    T    C        1      2        2 
  20 chr20_52186723     ZHar    T    C        0      0        2 
  20 chr20_52186723   Sample    T    C        0      0        2 
  20 chr20_52188050     AAsi    T    G        1      2        2 
  20 chr20_52188050     AKia    T    G        0      0        2 
  20 chr20_52188050     AOna    T    G        1      2        2 
  20 chr20_52188050     ASom    T    G        1      2        2 
  20 chr20_52188050     HCab    T    G        0      0        2 
  20 chr20_52188050     HPrz    T    G        0      0        2 
  20 chr20_52188050     ZBoe    T    G        0      0        2 
  20 chr20_52188050     ZGre    T    G        0      0        2 
  20 chr20_52188050     ZHar    T    G        0      0        2 
  20 chr20_52188050   Sample    T    G        1      2        2 
  20 chr20_52190755     AAsi    G    A        0      0        2 
  20 chr20_52190755     AKia    G    A      0.5      1        2 
  20 chr20_52190755     AOna    G    A      0.5      1        2 
  20 chr20_52190755     ASom    G    A        0      0        2 
  20 chr20_52190755     HCab    G    A        0      0        2 
  20 chr20_52190755     HPrz    G    A        0      0        2 
  20 chr20_52190755     ZBoe    G    A        0      0        2 
  20 chr20_52190755     ZGre    G    A        0      0        2 
  20 chr20_52190755     ZHar    G    A        0      0        2 
  20 chr20_52190755   Sample    G    A        0      0        2 
  20 chr20_52196145     AAsi    T    C        0      0        2 
  20 chr20_52196145     AKia    T    C        0      0        2 
  20 chr20_52196145     AOna    T    C        0      0        2 
  20 chr20_52196145     ASom    T    C        0      0        2 
  20 chr20_52196145     HCab    T    C        0      0        2 
  20 chr20_52196145     HPrz    T    C      0.5      1        2 
  20 chr20_52196145     ZBoe    T    C        0      0        2 
  20 chr20_52196145     ZGre    T    C        0      0        2 
  20 chr20_52196145     ZHar    T    C        0      0        2 
  20 chr20_52196145   Sample    T    C        0      0        2 
  20 chr20_52197879     AAsi    A    C        0      0        2 
  20 chr20_52197879     AKia    A    C        0      0        2 
  20 chr20_52197879     AOna    A    C        0      0        2 
  20 chr20_52197879     ASom    A    C        0      0        2 
  20 chr20_52197879     HCab    A    C        0      0        2 
  20 chr20_52197879     HPrz    A    C        0      0        2 
  20 chr20_52197879     ZBoe    A    C        0      0        2 
  20 chr20_52197879     ZGre    A    C        1      2        2 
  20 chr20_52197879     ZHar    A    C      0.5      1        2 
  20 chr20_52197879   Sample    A    C        0      0        2 
  20 chr20_52201555     AAsi    C    G        1      2        2 
  20 chr20_52201555     AKia    C    G        0      0        2 
  20 chr20_52201555     AOna    C    G        0      0        2 
  20 chr20_52201555     ASom    C    G        1      2        2 
  20 chr20_52201555     HCab    C    G        0      0        2 
  20 chr20_52201555     HPrz    C    G        0      0        2 
  20 chr20_52201555     ZBoe    C    G        0      0        2 
  20 chr20_52201555     ZGre    C    G        0      0        2 
  20 chr20_52201555     ZHar    C    G        0      0        2 
  20 chr20_52201555   Sample    C    G        0      0        2 
  20 chr20_52217486     AAsi    G    A      0.5      1        2 
  20 chr20_52217486     AKia    G    A        0      0        2 
  20 chr20_52217486     AOna    G    A        0      0        2 
  20 chr20_52217486     ASom    G    A        0      0        2 
  20 chr20_52217486     HCab    G    A        0      0        2 
  20 chr20_52217486     HPrz    G    A        0      0        2 
  20 chr20_52217486     ZBoe    G    A        0      0        2 
  20 chr20_52217486     ZGre    G    A        0      0        2 
  20 chr20_52217486     ZHar    G    A        0      0        2 
  20 chr20_52217486   Sample    G    A        0      0        2 
  20 chr20_52218825     AAsi    C    G        0      0        2 
  20 chr20_52218825     AKia    C    G        0      0        2 
  20 chr20_52218825     AOna    C    G        0      0        2 
  20 chr20_52218825     ASom    C    G        0      0        2 
  20 chr20_52218825     HCab    C    G        1      2        2 
  20 chr20_52218825     HPrz    C    G        1      2        2 
  20 chr20_52218825     ZBoe    C    G        0      0        2 
  20 chr20_52218825     ZGre    C    G        0      0        2 
  20 chr20_52218825     ZHar    C    G        0      0        2 
  20 chr20_52218825   Sample    C    G        0      0        2 
  20 chr20_52218934     AAsi    T    C        0      0        2 
  20 chr20_52218934     AKia    T    C        0      0        2 
  20 chr20_52218934     AOna    T    C      0.5      1        2 
  20 chr20_52218934     ASom    T    C        0      0        2 
  20 chr20_52218934     HCab    T    C        0      0        2 
  20 chr20_52218934     HPrz    T    C        0      0        2 
  20 chr20_52218934     ZBoe    T    C        0      0        2 
  20 chr20_52218934     ZGre    T    C        0      0        2 
  20 chr20_52218934     ZHar    T    C        0      0        2 
  20 chr20_52218934   Sample    T    C        0      0        2 
  20 chr20_52231159     AAsi    G    A        0      0        2 
  20 chr20_52231159     AKia    G    A        0      0        2 
  20 chr20_52231159     AOna    G    A        0      0        2 
  20 chr20_52231159     ASom    G    A        1      2        2 
  20 chr20_52231159     HCab    G    A        0      0        2 
  20 chr20_52231159     HPrz    G    A        0      0        2 
  20 chr20_52231159     ZBoe    G    A        0      0        2 
  20 chr20_52231159     ZGre    G    A        0      0        2 
  20 chr20_52231159     ZHar    G    A        0      0        2 
  20 chr20_52231159   Sample    G    A        0      0        2 
  20 chr20_52237184     AAsi    T    G        0      0        2 
  20 chr20_52237184     AKia    T    G        0      0        2 
  20 chr20_52237184     AOna    T    G        0      0        2 
  20 chr20_52237184     ASom    T    G        0      0        2 
  20 chr20_52237184     HCab    T    G        1      2        2 
  20 chr20_52237184     HPrz    T    G        1      2        2 
  20 chr20_52237184     ZBoe    T    G        0      0        2 
  20 chr20_52237184     ZGre    T    G        0      0        2 
  20 chr20_52237184     ZHar    T    G        0      0        2 
  20 chr20_52237184   Sample    T    G        0      0        2 
  20 chr20_52247033     AAsi    A    G        0      0        2 
  20 chr20_52247033     AKia    A    G        0      0        2 
  20 chr20_52247033     AOna    A    G        0      0        2 
  20 chr20_52247033     ASom    A    G        0      0        2 
  20 chr20_52247033     HCab    A    G        0      0        2 
  20 chr20_52247033     HPrz    A    G        0      0        2 
  20 chr20_52247033     ZBoe    A    G        0      0        2 
  20 chr20_52247033     ZGre    A    G        1      2        2 
  20 chr20_52247033     ZHar    A    G        0      0        2 
  20 chr20_52247033   Sample    A    G        0      0        2 
  20 chr20_52253555     AAsi    G    A        0      0        2 
  20 chr20_52253555     AKia    G    A        0      0        2 
  20 chr20_52253555     AOna    G    A        0      0        2 
  20 chr20_52253555     ASom    G    A        0      0        2 
  20 chr20_52253555     HCab    G    A        1      2        2 
  20 chr20_52253555     HPrz    G    A        1      2        2 
  20 chr20_52253555     ZBoe    G    A        0      0        2 
  20 chr20_52253555     ZGre    G    A        0      0        2 
  20 chr20_52253555     ZHar    G    A        0      0        2 
  20 chr20_52253555   Sample    G    A        0      0        2 
  20 chr20_52268716     AAsi    A    G        0      0        2 
  20 chr20_52268716     AKia    A    G        0      0        2 
  20 chr20_52268716     AOna    A    G        0      0        2 
  20 chr20_52268716     ASom    A    G        0      0        2 
  20 chr20_52268716     HCab    A    G        1      2        2 
  20 chr20_52268716     HPrz    A    G        1      2        2 
  20 chr20_52268716     ZBoe    A    G        0      0        2 
  20 chr20_52268716     ZGre    A    G        0      0        2 
  20 chr20_52268716     ZHar    A    G        0      0        2 
  20 chr20_52268716   Sample    A    G        0      0        2 
  20 chr20_52272095     AAsi    C    T        0      0        2 
  20 chr20_52272095     AKia    C    T        0      0        2 
  20 chr20_52272095     AOna    C    T        1      2        2 
  20 chr20_52272095     ASom    C    T        0      0        2 
  20 chr20_52272095     HCab    C    T        0      0        2 
  20 chr20_52272095     HPrz    C    T        0      0        2 
  20 chr20_52272095     ZBoe    C    T        0      0        2 
  20 chr20_52272095     ZGre    C    T        0      0        2 
  20 chr20_52272095     ZHar    C    T        0      0        2 
  20 chr20_52272095   Sample    C    T        0      0        2 
  20 chr20_52289176     AAsi    C    T        0      0        2 
  20 chr20_52289176     AKia    C    T        0      0        2 
  20 chr20_52289176     AOna    C    T        0      0        2 
  20 chr20_52289176     ASom    C    T        0      0        2 
  20 chr20_52289176     HCab    C    T        0      0        2 
  20 chr20_52289176     HPrz    C    T        0      0        2 
  20 chr20_52289176     ZBoe    C    T        0      0        2 
  20 chr20_52289176     ZGre    C    T        1      2        2 
  20 chr20_52289176     ZHar    C    T        0      0        2 
  20 chr20_52289176   Sample    C    T        0      0        2 
  20 chr20_52290571     AAsi    A    G        0      0        2 
  20 chr20_52290571     AKia    A    G        0      0        2 
  20 chr20_52290571     AOna    A    G        0      0        2 
  20 chr20_52290571     ASom    A    G        0      0        2 
  20 chr20_52290571     HCab    A    G      0.5      1        2 
  20 chr20_52290571     HPrz    A    G        0      0        2 
  20 chr20_52290571     ZBoe    A    G        0      0        2 
  20 chr20_52290571     ZGre    A    G        0      0        2 
  20 chr20_52290571     ZHar    A    G        0      0        2 
  20 chr20_52290571   Sample    A    G        0      0        2 
  20 chr20_52300765     AAsi    A    G        1      2        2 
  20 chr20_52300765     AKia    A    G        0      0        2 
  20 chr20_52300765     AOna    A    G        0      0        2 
  20 chr20_52300765     ASom    A    G        1      2        2 
  20 chr20_52300765     HCab    A    G        0      0        2 
  20 chr20_52300765     HPrz    A    G        0      0        2 
  20 chr20_52300765     ZBoe    A    G        0      0        2 
  20 chr20_52300765     ZGre    A    G        0      0        2 
  20 chr20_52300765     ZHar    A    G        0      0        2 
  20 chr20_52300765   Sample    A    G        1      2        2 
  20 chr20_52306151     AAsi    G    T        0      0        2 
  20 chr20_52306151     AKia    G    T        0      0        2 
  20 chr20_52306151     AOna    G    T        0      0        2 
  20 chr20_52306151     ASom    G    T        0      0        2 
  20 chr20_52306151     HCab    G    T        1      2        2 
  20 chr20_52306151     HPrz    G    T        1      2        2 
  20 chr20_52306151     ZBoe    G    T        0      0        2 
  20 chr20_52306151     ZGre    G    T        0      0        2 
  20 chr20_52306151     ZHar    G    T        0      0        2 
  20 chr20_52306151   Sample    G    T        0      0        2 
  20 chr20_52311502     AAsi    A    C        0      0        2 
  20 chr20_52311502     AKia    A    C        0      0        2 
  20 chr20_52311502     AOna    A    C        0      0        2 
  20 chr20_52311502     ASom    A    C        0      0        2 
  20 chr20_52311502     HCab    A    C        0      0        2 
  20 chr20_52311502     HPrz    A    C        0      0        2 
  20 chr20_52311502     ZBoe    A    C      0.5      1        2 
  20 chr20_52311502     ZGre    A    C        1      2        2 
  20 chr20_52311502     ZHar    A    C      0.5      1        2 
  20 chr20_52311502   Sample    A    C        0      0        2 
  20 chr20_52311774     AAsi    T    G        0      0        2 
  20 chr20_52311774     AKia    T    G        0      0        2 
  20 chr20_52311774     AOna    T    G        0      0        2 
  20 chr20_52311774     ASom    T    G        0      0        2 
  20 chr20_52311774     HCab    T    G        0      0        2 
  20 chr20_52311774     HPrz    T    G        0      0        2 
  20 chr20_52311774     ZBoe    T    G        0      0        2 
  20 chr20_52311774     ZGre    T    G        0      0        2 
  20 chr20_52311774     ZHar    T    G      0.5      1        2 
  20 chr20_52311774   Sample    T    G        0      0        2 
  20 chr20_52313120     AAsi    C    G        0      0        2 
  20 chr20_52313120     AKia    C    G        1      2        2 
  20 chr20_52313120     AOna    C    G      0.5      1        2 
  20 chr20_52313120     ASom    C    G        0      0        2 
  20 chr20_52313120     HCab    C    G        0      0        2 
  20 chr20_52313120     HPrz    C    G        0      0        2 
  20 chr20_52313120     ZBoe    C    G      0.5      1        2 
  20 chr20_52313120     ZGre    C    G        1      2        2 
  20 chr20_52313120     ZHar    C    G      0.5      1        2 
  20 chr20_52313120   Sample    C    G        0      0        2 
  20 chr20_52315481     AAsi    G    A        0      0        2 
  20 chr20_52315481     AKia    G    A        0      0        2 
  20 chr20_52315481     AOna    G    A      0.5      1        2 
  20 chr20_52315481     ASom    G    A        0      0        2 
  20 chr20_52315481     HCab    G    A        0      0        2 
  20 chr20_52315481     HPrz    G    A        0      0        2 
  20 chr20_52315481     ZBoe    G    A        0      0        2 
  20 chr20_52315481     ZGre    G    A        0      0        2 
  20 chr20_52315481     ZHar    G    A        0      0        2 
  20 chr20_52315481   Sample    G    A        0      0        2 
  20 chr20_52322213     AAsi    T    G        0      0        2 
  20 chr20_52322213     AKia    T    G        0      0        2 
  20 chr20_52322213     AOna    T    G        0      0        2 
  20 chr20_52322213     ASom    T    G        0      0        2 
  20 chr20_52322213     HCab    T    G      0.5      1        2 
  20 chr20_52322213     HPrz    T    G        0      0        2 
  20 chr20_52322213     ZBoe    T    G        0      0        2 
  20 chr20_52322213     ZGre    T    G        0      0        2 
  20 chr20_52322213     ZHar    T    G        0      0        2 
  20 chr20_52322213   Sample    T    G        0      0        2 
  20 chr20_52337355     AAsi    T    C        0      0        2 
  20 chr20_52337355     AKia    T    C        0      0        2 
  20 chr20_52337355     AOna    T    C        0      0        2 
  20 chr20_52337355     ASom    T    C        0      0        2 
  20 chr20_52337355     HCab    T    C        1      2        2 
  20 chr20_52337355     HPrz    T    C        1      2        2 
  20 chr20_52337355     ZBoe    T    C        0      0        2 
  20 chr20_52337355     ZGre    T    C        0      0        2 
  20 chr20_52337355     ZHar    T    C        0      0        2 
  20 chr20_52337355   Sample    T    C        0      0        2 
  20 chr20_52344783     AAsi    A    G        0      0        2 
  20 chr20_52344783     AKia    A    G        0      0        2 
  20 chr20_52344783     AOna    A    G        0      0        2 
  20 chr20_52344783     ASom    A    G        0      0        2 
  20 chr20_52344783     HCab    A    G        0      0        2 
  20 chr20_52344783     HPrz    A    G        0      0        2 
  20 chr20_52344783     ZBoe    A    G      0.5      1        2 
  20 chr20_52344783     ZGre    A    G        0      0        2 
  20 chr20_52344783     ZHar    A    G        0      0        2 
  20 chr20_52344783   Sample    A    G        0      0        2 
  20 chr20_52358093     AAsi    T    C        0      0        2 
  20 chr20_52358093     AKia    T    C        0      0        2 
  20 chr20_52358093     AOna    T    C        0      0        2 
  20 chr20_52358093     ASom    T    C        0      0        2 
  20 chr20_52358093     HCab    T    C        0      0        2 
  20 chr20_52358093     HPrz    T    C      0.5      1        2 
  20 chr20_52358093     ZBoe    T    C        0      0        2 
  20 chr20_52358093     ZGre    T    C        0      0        2 
  20 chr20_52358093     ZHar    T    C        0      0        2 
  20 chr20_52358093   Sample    T    C        0      0        2 
  20 chr20_52367759     AAsi    T    C        0      0        2 
  20 chr20_52367759     AKia    T    C        1      2        2 
  20 chr20_52367759     AOna    T    C        0      0        2 
  20 chr20_52367759     ASom    T    C        0      0        2 
  20 chr20_52367759     HCab    T    C        0      0        2 
  20 chr20_52367759     HPrz    T    C        0      0        2 
  20 chr20_52367759     ZBoe    T    C        0      0        2 
  20 chr20_52367759     ZGre    T    C        0      0        2 
  20 chr20_52367759     ZHar    T    C        0      0        2 
  20 chr20_52367759   Sample    T    C        0      0        2 
  20 chr20_52370253     AAsi    A    C        0      0        2 
  20 chr20_52370253     AKia    A    C        0      0        2 
  20 chr20_52370253     AOna    A    C        0      0        2 
  20 chr20_52370253     ASom    A    C        0      0        2 
  20 chr20_52370253     HCab    A    C        0      0        2 
  20 chr20_52370253     HPrz    A    C        0      0        2 
  20 chr20_52370253     ZBoe    A    C        0      0        2 
  20 chr20_52370253     ZGre    A    C        0      0        2 
  20 chr20_52370253     ZHar    A    C        1      2        2 
  20 chr20_52370253   Sample    A    C        0      0        2 
  20 chr20_52380027     AAsi    A    G        0      0        2 
  20 chr20_52380027     AKia    A    G        0      0        2 
  20 chr20_52380027     AOna    A    G      0.5      1        2 
  20 chr20_52380027     ASom    A    G        0      0        2 
  20 chr20_52380027     HCab    A    G        0      0        2 
  20 chr20_52380027     HPrz    A    G        0      0        2 
  20 chr20_52380027     ZBoe    A    G        0      0        2 
  20 chr20_52380027     ZGre    A    G        0      0        2 
  20 chr20_52380027     ZHar    A    G        0      0        2 
  20 chr20_52380027   Sample    A    G        0      0        2 
  20 chr20_52380837     AAsi    A    C        0      0        2 
  20 chr20_52380837     AKia    A    C        0      0        2 
  20 chr20_52380837     AOna    A    C      0.5      1        2 
  20 chr20_52380837     ASom    A    C        0      0        2 
  20 chr20_52380837     HCab    A    C        0      0        2 
  20 chr20_52380837     HPrz    A    C        0      0        2 
  20 chr20_52380837     ZBoe    A    C        0      0        2 
  20 chr20_52380837     ZGre    A    C        0      0        2 
  20 chr20_52380837     ZHar    A    C        0      0        2 
  20 chr20_52380837   Sample    A    C        0      0        2 
  20 chr20_52388034     AAsi    C    T        0      0        2 
  20 chr20_52388034     AKia    C    T        0      0        2 
  20 chr20_52388034     AOna    C    T        0      0        2 
  20 chr20_52388034     ASom    C    T        0      0        2 
  20 chr20_52388034     HCab    C    T        0      0        2 
  20 chr20_52388034     HPrz    C    T        0      0        2 
  20 chr20_52388034     ZBoe    C    T      0.5      1        2 
  20 chr20_52388034     ZGre    C    T        0      0        2 
  20 chr20_52388034     ZHar    C    T        0      0        2 
  20 chr20_52388034   Sample    C    T        0      0        2 
  20 chr20_52392340     AAsi    A    T        0      0        2 
  20 chr20_52392340     AKia    A    T        0      0        2 
  20 chr20_52392340     AOna    A    T        0      0        2 
  20 chr20_52392340     ASom    A    T        0      0        2 
  20 chr20_52392340     HCab    A    T        0      0        2 
  20 chr20_52392340     HPrz    A    T        0      0        2 
  20 chr20_52392340     ZBoe    A    T        0      0        2 
  20 chr20_52392340     ZGre    A    T        0      0        2 
  20 chr20_52392340     ZHar    A    T        1      2        2 
  20 chr20_52392340   Sample    A    T        0      0        2 
  20 chr20_52398914     AAsi    G    A        0      0        2 
  20 chr20_52398914     AKia    G    A        0      0        2 
  20 chr20_52398914     AOna    G    A        1      2        2 
  20 chr20_52398914     ASom    G    A        0      0        2 
  20 chr20_52398914     HCab    G    A        0      0        2 
  20 chr20_52398914     HPrz    G    A        0      0        2 
  20 chr20_52398914     ZBoe    G    A        0      0        2 
  20 chr20_52398914     ZGre    G    A        0      0        2 
  20 chr20_52398914     ZHar    G    A        0      0        2 
  20 chr20_52398914   Sample    G    A        0      0        2 
  20 chr20_52403776     AAsi    G    T        0      0        2 
  20 chr20_52403776     AKia    G    T        0      0        2 
  20 chr20_52403776     AOna    G    T        0      0        2 
  20 chr20_52403776     ASom    G    T      0.5      1        2 
  20 chr20_52403776     HCab    G    T        0      0        2 
  20 chr20_52403776     HPrz    G    T        0      0        2 
  20 chr20_52403776     ZBoe    G    T        0      0        2 
  20 chr20_52403776     ZGre    G    T        0      0        2 
  20 chr20_52403776     ZHar    G    T        0      0        2 
  20 chr20_52403776   Sample    G    T        0      0        2 
  20 chr20_52405046     AAsi    T    C        0      0        2 
  20 chr20_52405046     AKia    T    C        0      0        2 
  20 chr20_52405046     AOna    T    C      0.5      1        2 
  20 chr20_52405046     ASom    T    C        0      0        2 
  20 chr20_52405046     HCab    T    C        0      0        2 
  20 chr20_52405046     HPrz    T    C        0      0        2 
  20 chr20_52405046     ZBoe    T    C        0      0        2 
  20 chr20_52405046     ZGre    T    C        0      0        2 
  20 chr20_52405046     ZHar    T    C        0      0        2 
  20 chr20_52405046   Sample    T    C        0      0        2 
  20 chr20_52409593     AAsi    C    T        0      0        2 
  20 chr20_52409593     AKia    C    T        0      0        2 
  20 chr20_52409593     AOna    C    T        0      0        2 
  20 chr20_52409593     ASom    C    T        0      0        2 
  20 chr20_52409593     HCab    C    T        0      0        2 
  20 chr20_52409593     HPrz    C    T        0      0        2 
  20 chr20_52409593     ZBoe    C    T      0.5      1        2 
  20 chr20_52409593     ZGre    C    T        0      0        2 
  20 chr20_52409593     ZHar    C    T        0      0        2 
  20 chr20_52409593   Sample    C    T        0      0        2 
  20 chr20_52416884     AAsi    C    T        0      0        2 
  20 chr20_52416884     AKia    C    T        0      0        2 
  20 chr20_52416884     AOna    C    T        0      0        2 
  20 chr20_52416884     ASom    C    T        0      0        2 
  20 chr20_52416884     HCab    C    T        0      0        2 
  20 chr20_52416884     HPrz    C    T        0      0        2 
  20 chr20_52416884     ZBoe    C    T        0      0        2 
  20 chr20_52416884     ZGre    C    T        0      0        2 
  20 chr20_52416884     ZHar    C    T      0.5      1        2 
  20 chr20_52416884   Sample    C    T        0      0        2 
  20 chr20_52417801     AAsi    C    A        0      0        2 
  20 chr20_52417801     AKia    C    A        0      0        2 
  20 chr20_52417801     AOna    C    A        0      0        2 
  20 chr20_52417801     ASom    C    A        0      0        2 
  20 chr20_52417801     HCab    C    A        1      2        2 
  20 chr20_52417801     HPrz    C    A        1      2        2 
  20 chr20_52417801     ZBoe    C    A        0      0        2 
  20 chr20_52417801     ZGre    C    A        0      0        2 
  20 chr20_52417801     ZHar    C    A        0      0        2 
  20 chr20_52417801   Sample    C    A        0      0        2 
  20 chr20_52419926     AAsi    C    G        0      0        2 
  20 chr20_52419926     AKia    C    G        0      0        2 
  20 chr20_52419926     AOna    C    G        0      0        2 
  20 chr20_52419926     ASom    C    G        0      0        2 
  20 chr20_52419926     HCab    C    G        1      2        2 
  20 chr20_52419926     HPrz    C    G        1      2        2 
  20 chr20_52419926     ZBoe    C    G        0      0        2 
  20 chr20_52419926     ZGre    C    G        0      0        2 
  20 chr20_52419926     ZHar    C    G        0      0        2 
  20 chr20_52419926   Sample    C    G        0      0        2 
  20 chr20_52421628     AAsi    A    G        0      0        2 
  20 chr20_52421628     AKia    A    G        0      0        2 
  20 chr20_52421628     AOna    A    G        0      0        2 
  20 chr20_52421628     ASom    A    G        0      0        2 
  20 chr20_52421628     HCab    A    G        0      0        2 
  20 chr20_52421628     HPrz    A    G        0      0        2 
  20 chr20_52421628     ZBoe    A    G        0      0        2 
  20 chr20_52421628     ZGre    A    G        0      0        2 
  20 chr20_52421628     ZHar    A    G      0.5      1        2 
  20 chr20_52421628   Sample    A    G        0      0        2 
  20 chr20_52422587     AAsi    T    C        0      0        2 
  20 chr20_52422587     AKia    T    C        0      0        2 
  20 chr20_52422587     AOna    T    C        0      0        2 
  20 chr20_52422587     ASom    T    C      0.5      1        2 
  20 chr20_52422587     HCab    T    C        0      0        2 
  20 chr20_52422587     HPrz    T    C        0      0        2 
  20 chr20_52422587     ZBoe    T    C        0      0        2 
  20 chr20_52422587     ZGre    T    C        0      0        2 
  20 chr20_52422587     ZHar    T    C        0      0        2 
  20 chr20_52422587   Sample    T    C        0      0        2 
  20 chr20_52422790     AAsi    A    G        1      2        2 
  20 chr20_52422790     AKia    A    G        0      0        2 
  20 chr20_52422790     AOna    A    G        0      0        2 
  20 chr20_52422790     ASom    A    G        1      2        2 
  20 chr20_52422790     HCab    A    G        0      0        2 
  20 chr20_52422790     HPrz    A    G        0      0        2 
  20 chr20_52422790     ZBoe    A    G        0      0        2 
  20 chr20_52422790     ZGre    A    G        0      0        2 
  20 chr20_52422790     ZHar    A    G        0      0        2 
  20 chr20_52422790   Sample    A    G        1      2        2 
  20 chr20_52426587     AAsi    A    G        0      0        2 
  20 chr20_52426587     AKia    A    G        0      0        2 
  20 chr20_52426587     AOna    A    G        0      0        2 
  20 chr20_52426587     ASom    A    G        0      0        2 
  20 chr20_52426587     HCab    A    G        1      2        2 
  20 chr20_52426587     HPrz    A    G        1      2        2 
  20 chr20_52426587     ZBoe    A    G        0      0        2 
  20 chr20_52426587     ZGre    A    G        0      0        2 
  20 chr20_52426587     ZHar    A    G        0      0        2 
  20 chr20_52426587   Sample    A    G        0      0        2 
  20 chr20_52427681     AAsi    A    C        0      0        2 
  20 chr20_52427681     AKia    A    C        0      0        2 
  20 chr20_52427681     AOna    A    C        0      0        2 
  20 chr20_52427681     ASom    A    C        0      0        2 
  20 chr20_52427681     HCab    A    C      0.5      1        2 
  20 chr20_52427681     HPrz    A    C        0      0        2 
  20 chr20_52427681     ZBoe    A    C        0      0        2 
  20 chr20_52427681     ZGre    A    C        0      0        2 
  20 chr20_52427681     ZHar    A    C        0      0        2 
  20 chr20_52427681   Sample    A    C        0      0        2 
  20 chr20_52429265     AAsi    C    T        0      0        2 
  20 chr20_52429265     AKia    C    T        0      0        2 
  20 chr20_52429265     AOna    C    T        0      0        2 
  20 chr20_52429265     ASom    C    T        0      0        2 
  20 chr20_52429265     HCab    C    T      0.5      1        2 
  20 chr20_52429265     HPrz    C    T      0.5      1        2 
  20 chr20_52429265     ZBoe    C    T        0      0        2 
  20 chr20_52429265     ZGre    C    T        0      0        2 
  20 chr20_52429265     ZHar    C    T        0      0        2 
  20 chr20_52429265   Sample    C    T        0      0        2 
  20 chr20_52430505     AAsi    G    A        0      0        2 
  20 chr20_52430505     AKia    G    A        0      0        2 
  20 chr20_52430505     AOna    G    A        0      0        2 
  20 chr20_52430505     ASom    G    A        0      0        2 
  20 chr20_52430505     HCab    G    A        0      0        2 
  20 chr20_52430505     HPrz    G    A        0      0        2 
  20 chr20_52430505     ZBoe    G    A        1      2        2 
  20 chr20_52430505     ZGre    G    A        1      2        2 
  20 chr20_52430505     ZHar    G    A        1      2        2 
  20 chr20_52430505   Sample    G    A        0      0        2 
  20 chr20_52445966     AAsi    A    G        0      0        2 
  20 chr20_52445966     AKia    A    G        0      0        2 
  20 chr20_52445966     AOna    A    G        0      0        2 
  20 chr20_52445966     ASom    A    G        0      0        2 
  20 chr20_52445966     HCab    A    G        0      0        2 
  20 chr20_52445966     HPrz    A    G        0      0        2 
  20 chr20_52445966     ZBoe    A    G        0      0        2 
  20 chr20_52445966     ZGre    A    G        0      0        2 
  20 chr20_52445966     ZHar    A    G        1      2        2 
  20 chr20_52445966   Sample    A    G        0      0        2 
  20 chr20_52453946     AAsi    C    T        0      0        2 
  20 chr20_52453946     AKia    C    T        0      0        2 
  20 chr20_52453946     AOna    C    T      0.5      1        2 
  20 chr20_52453946     ASom    C    T        0      0        2 
  20 chr20_52453946     HCab    C    T        0      0        2 
  20 chr20_52453946     HPrz    C    T        0      0        2 
  20 chr20_52453946     ZBoe    C    T        0      0        2 
  20 chr20_52453946     ZGre    C    T        0      0        2 
  20 chr20_52453946     ZHar    C    T        0      0        2 
  20 chr20_52453946   Sample    C    T        0      0        2 
  20 chr20_52459786     AAsi    T    A        0      0        2 
  20 chr20_52459786     AKia    T    A        0      0        2 
  20 chr20_52459786     AOna    T    A        0      0        2 
  20 chr20_52459786     ASom    T    A        0      0        2 
  20 chr20_52459786     HCab    T    A        1      2        2 
  20 chr20_52459786     HPrz    T    A        1      2        2 
  20 chr20_52459786     ZBoe    T    A        0      0        2 
  20 chr20_52459786     ZGre    T    A        0      0        2 
  20 chr20_52459786     ZHar    T    A        0      0        2 
  20 chr20_52459786   Sample    T    A        0      0        2 
  20 chr20_52467948     AAsi    C    T        0      0        2 
  20 chr20_52467948     AKia    C    T        0      0        2 
  20 chr20_52467948     AOna    C    T        0      0        2 
  20 chr20_52467948     ASom    C    T        0      0        2 
  20 chr20_52467948     HCab    C    T        1      2        2 
  20 chr20_52467948     HPrz    C    T        1      2        2 
  20 chr20_52467948     ZBoe    C    T        0      0        2 
  20 chr20_52467948     ZGre    C    T        0      0        2 
  20 chr20_52467948     ZHar    C    T        0      0        2 
  20 chr20_52467948   Sample    C    T        0      0        2 
  20 chr20_52473712     AAsi    C    T        0      0        2 
  20 chr20_52473712     AKia    C    T        0      0        2 
  20 chr20_52473712     AOna    C    T        0      0        2 
  20 chr20_52473712     ASom    C    T        0      0        2 
  20 chr20_52473712     HCab    C    T        0      0        2 
  20 chr20_52473712     HPrz    C    T      0.5      1        2 
  20 chr20_52473712     ZBoe    C    T        0      0        2 
  20 chr20_52473712     ZGre    C    T        0      0        2 
  20 chr20_52473712     ZHar    C    T        0      0        2 
  20 chr20_52473712   Sample    C    T        0      0        2 
  20 chr20_52475885     AAsi    C    G        0      0        2 
  20 chr20_52475885     AKia    C    G        0      0        2 
  20 chr20_52475885     AOna    C    G      0.5      1        2 
  20 chr20_52475885     ASom    C    G        0      0        2 
  20 chr20_52475885     HCab    C    G        0      0        2 
  20 chr20_52475885     HPrz    C    G        0      0        2 
  20 chr20_52475885     ZBoe    C    G        0      0        2 
  20 chr20_52475885     ZGre    C    G        0      0        2 
  20 chr20_52475885     ZHar    C    G        0      0        2 
  20 chr20_52475885   Sample    C    G        0      0        2 
  20 chr20_52485029     AAsi    T    G        0      0        2 
  20 chr20_52485029     AKia    T    G        0      0        2 
  20 chr20_52485029     AOna    T    G        0      0        2 
  20 chr20_52485029     ASom    T    G        0      0        2 
  20 chr20_52485029     HCab    T    G        0      0        2 
  20 chr20_52485029     HPrz    T    G        0      0        2 
  20 chr20_52485029     ZBoe    T    G        0      0        2 
  20 chr20_52485029     ZGre    T    G        0      0        2 
  20 chr20_52485029     ZHar    T    G        1      2        2 
  20 chr20_52485029   Sample    T    G        0      0        2 
  20 chr20_52487695     AAsi    G    A        0      0        2 
  20 chr20_52487695     AKia    G    A        0      0        2 
  20 chr20_52487695     AOna    G    A        0      0        2 
  20 chr20_52487695     ASom    G    A        0      0        2 
  20 chr20_52487695     HCab    G    A        0      0        2 
  20 chr20_52487695     HPrz    G    A        0      0        2 
  20 chr20_52487695     ZBoe    G    A        1      2        2 
  20 chr20_52487695     ZGre    G    A        1      2        2 
  20 chr20_52487695     ZHar    G    A        0      0        2 
  20 chr20_52487695   Sample    G    A        0      0        2 
  20 chr20_52488657     AAsi    A    G        0      0        2 
  20 chr20_52488657     AKia    A    G        0      0        2 
  20 chr20_52488657     AOna    A    G        0      0        2 
  20 chr20_52488657     ASom    A    G      0.5      1        2 
  20 chr20_52488657     HCab    A    G        0      0        2 
  20 chr20_52488657     HPrz    A    G        0      0        2 
  20 chr20_52488657     ZBoe    A    G        0      0        2 
  20 chr20_52488657     ZGre    A    G        0      0        2 
  20 chr20_52488657     ZHar    A    G        0      0        2 
  20 chr20_52488657   Sample    A    G        0      0        2 
  20 chr20_52492514     AAsi    G    A        0      0        2 
  20 chr20_52492514     AKia    G    A        0      0        2 
  20 chr20_52492514     AOna    G    A        0      0        2 
  20 chr20_52492514     ASom    G    A        0      0        2 
  20 chr20_52492514     HCab    G    A        1      2        2 
  20 chr20_52492514     HPrz    G    A        1      2        2 
  20 chr20_52492514     ZBoe    G    A        0      0        2 
  20 chr20_52492514     ZGre    G    A        0      0        2 
  20 chr20_52492514     ZHar    G    A        0      0        2 
  20 chr20_52492514   Sample    G    A        0      0        2 
  20 chr20_52493839     AAsi    G    A        0      0        2 
  20 chr20_52493839     AKia    G    A        0      0        2 
  20 chr20_52493839     AOna    G    A        0      0        2 
  20 chr20_52493839     ASom    G    A        0      0        2 
  20 chr20_52493839     HCab    G    A        0      0        2 
  20 chr20_52493839     HPrz    G    A        0      0        2 
  20 chr20_52493839     ZBoe    G    A        0      0        2 
  20 chr20_52493839     ZGre    G    A        1      2        2 
  20 chr20_52493839     ZHar    G    A        0      0        2 
  20 chr20_52493839   Sample    G    A        0      0        2 
  20 chr20_52497285     AAsi    A    G        0      0        2 
  20 chr20_52497285     AKia    A    G        0      0        2 
  20 chr20_52497285     AOna    A    G      0.5      1        2 
  20 chr20_52497285     ASom    A    G        0      0        2 
  20 chr20_52497285     HCab    A    G        0      0        2 
  20 chr20_52497285     HPrz    A    G        0      0        2 
  20 chr20_52497285     ZBoe    A    G        0      0        2 
  20 chr20_52497285     ZGre    A    G        1      2        2 
  20 chr20_52497285     ZHar    A    G        1      2        2 
  20 chr20_52497285   Sample    A    G        0      0        2 
  20 chr20_52497588     AAsi    T    G        0      0        2 
  20 chr20_52497588     AKia    T    G        0      0        2 
  20 chr20_52497588     AOna    T    G        0      0        2 
  20 chr20_52497588     ASom    T    G        0      0        2 
  20 chr20_52497588     HCab    T    G        0      0        2 
  20 chr20_52497588     HPrz    T    G        0      0        2 
  20 chr20_52497588     ZBoe    T    G        0      0        2 
  20 chr20_52497588     ZGre    T    G        1      2        2 
  20 chr20_52497588     ZHar    T    G        0      0        2 
  20 chr20_52497588   Sample    T    G        0      0        2 
  20 chr20_52498934     AAsi    A    T        0      0        2 
  20 chr20_52498934     AKia    A    T        0      0        2 
  20 chr20_52498934     AOna    A    T        0      0        2 
  20 chr20_52498934     ASom    A    T        0      0        2 
  20 chr20_52498934     HCab    A    T        0      0        2 
  20 chr20_52498934     HPrz    A    T        0      0        2 
  20 chr20_52498934     ZBoe    A    T        1      2        2 
  20 chr20_52498934     ZGre    A    T        0      0        2 
  20 chr20_52498934     ZHar    A    T        1      2        2 
  20 chr20_52498934   Sample    A    T        0      0        2 
  20 chr20_52502877     AAsi    C    A        0      0        2 
  20 chr20_52502877     AKia    C    A        0      0        2 
  20 chr20_52502877     AOna    C    A        0      0        2 
  20 chr20_52502877     ASom    C    A        0      0        2 
  20 chr20_52502877     HCab    C    A        0      0        2 
  20 chr20_52502877     HPrz    C    A        0      0        2 
  20 chr20_52502877     ZBoe    C    A      0.5      1        2 
  20 chr20_52502877     ZGre    C    A        0      0        2 
  20 chr20_52502877     ZHar    C    A        0      0        2 
  20 chr20_52502877   Sample    C    A        0      0        2 
  20 chr20_52508838     AAsi    A    G        0      0        2 
  20 chr20_52508838     AKia    A    G        0      0        2 
  20 chr20_52508838     AOna    A    G        0      0        2 
  20 chr20_52508838     ASom    A    G        0      0        2 
  20 chr20_52508838     HCab    A    G        1      2        2 
  20 chr20_52508838     HPrz    A    G        1      2        2 
  20 chr20_52508838     ZBoe    A    G        0      0        2 
  20 chr20_52508838     ZGre    A    G        0      0        2 
  20 chr20_52508838     ZHar    A    G        0      0        2 
  20 chr20_52508838   Sample    A    G        0      0        2 
  20 chr20_52513281     AAsi    G    A        0      0        2 
  20 chr20_52513281     AKia    G    A        0      0        2 
  20 chr20_52513281     AOna    G    A        0      0        2 
  20 chr20_52513281     ASom    G    A        0      0        2 
  20 chr20_52513281     HCab    G    A        0      0        2 
  20 chr20_52513281     HPrz    G    A        0      0        2 
  20 chr20_52513281     ZBoe    G    A      0.5      1        2 
  20 chr20_52513281     ZGre    G    A        0      0        2 
  20 chr20_52513281     ZHar    G    A        0      0        2 
  20 chr20_52513281   Sample    G    A        0      0        2 
  20 chr20_52521059     AAsi    T    G        0      0        2 
  20 chr20_52521059     AKia    T    G        0      0        2 
  20 chr20_52521059     AOna    T    G        0      0        2 
  20 chr20_52521059     ASom    T    G        0      0        2 
  20 chr20_52521059     HCab    T    G        1      2        2 
  20 chr20_52521059     HPrz    T    G        1      2        2 
  20 chr20_52521059     ZBoe    T    G        0      0        2 
  20 chr20_52521059     ZGre    T    G        0      0        2 
  20 chr20_52521059     ZHar    T    G        0      0        2 
  20 chr20_52521059   Sample    T    G        0      0        2 
  20 chr20_52522885     AAsi    A    G        0      0        2 
  20 chr20_52522885     AKia    A    G        0      0        2 
  20 chr20_52522885     AOna    A    G        0      0        2 
  20 chr20_52522885     ASom    A    G        0      0        2 
  20 chr20_52522885     HCab    A    G        0      0        2 
  20 chr20_52522885     HPrz    A    G        0      0        2 
  20 chr20_52522885     ZBoe    A    G        0      0        2 
  20 chr20_52522885     ZGre    A    G        1      2        2 
  20 chr20_52522885     ZHar    A    G        0      0        2 
  20 chr20_52522885   Sample    A    G        0      0        2 
  20 chr20_52525257     AAsi    C    T        0      0        2 
  20 chr20_52525257     AKia    C    T      0.5      1        2 
  20 chr20_52525257     AOna    C    T      0.5      1        2 
  20 chr20_52525257     ASom    C    T        0      0        2 
  20 chr20_52525257     HCab    C    T        0      0        2 
  20 chr20_52525257     HPrz    C    T        0      0        2 
  20 chr20_52525257     ZBoe    C    T        0      0        2 
  20 chr20_52525257     ZGre    C    T        0      0        2 
  20 chr20_52525257     ZHar    C    T        0      0        2 
  20 chr20_52525257   Sample    C    T        0      0        2 
  20 chr20_52531247     AAsi    T    A      0.5      1        2 
  20 chr20_52531247     AKia    T    A        0      0        2 
  20 chr20_52531247     AOna    T    A        0      0        2 
  20 chr20_52531247     ASom    T    A        0      0        2 
  20 chr20_52531247     HCab    T    A        0      0        2 
  20 chr20_52531247     HPrz    T    A        0      0        2 
  20 chr20_52531247     ZBoe    T    A        0      0        2 
  20 chr20_52531247     ZGre    T    A        0      0        2 
  20 chr20_52531247     ZHar    T    A        0      0        2 
  20 chr20_52531247   Sample    T    A        1      2        2 
  20 chr20_52534914     AAsi    G    T        0      0        2 
  20 chr20_52534914     AKia    G    T        0      0        2 
  20 chr20_52534914     AOna    G    T        0      0        2 
  20 chr20_52534914     ASom    G    T        0      0        2 
  20 chr20_52534914     HCab    G    T        0      0        2 
  20 chr20_52534914     HPrz    G    T        0      0        2 
  20 chr20_52534914     ZBoe    G    T        0      0        2 
  20 chr20_52534914     ZGre    G    T        1      2        2 
  20 chr20_52534914     ZHar    G    T        0      0        2 
  20 chr20_52534914   Sample    G    T        0      0        2 
  20 chr20_52537449     AAsi    C    T        0      0        2 
  20 chr20_52537449     AKia    C    T        0      0        2 
  20 chr20_52537449     AOna    C    T      0.5      1        2 
  20 chr20_52537449     ASom    C    T        0      0        2 
  20 chr20_52537449     HCab    C    T        0      0        2 
  20 chr20_52537449     HPrz    C    T        0      0        2 
  20 chr20_52537449     ZBoe    C    T        0      0        2 
  20 chr20_52537449     ZGre    C    T        0      0        2 
  20 chr20_52537449     ZHar    C    T        0      0        2 
  20 chr20_52537449   Sample    C    T        0      0        2 
  20 chr20_52543707     AAsi    T    G        0      0        2 
  20 chr20_52543707     AKia    T    G        0      0        2 
  20 chr20_52543707     AOna    T    G        0      0        2 
  20 chr20_52543707     ASom    T    G        0      0        2 
  20 chr20_52543707     HCab    T    G        0      0        2 
  20 chr20_52543707     HPrz    T    G        0      0        2 
  20 chr20_52543707     ZBoe    T    G        0      0        2 
  20 chr20_52543707     ZGre    T    G        0      0        2 
  20 chr20_52543707     ZHar    T    G      0.5      1        2 
  20 chr20_52543707   Sample    T    G        0      0        2 
  20 chr20_52562883     AAsi    C    T        0      0        2 
  20 chr20_52562883     AKia    C    T        0      0        2 
  20 chr20_52562883     AOna    C    T        0      0        2 
  20 chr20_52562883     ASom    C    T        0      0        2 
  20 chr20_52562883     HCab    C    T      0.5      1        2 
  20 chr20_52562883     HPrz    C    T        0      0        2 
  20 chr20_52562883     ZBoe    C    T        0      0        2 
  20 chr20_52562883     ZGre    C    T        0      0        2 
  20 chr20_52562883     ZHar    C    T        0      0        2 
  20 chr20_52562883   Sample    C    T        0      0        2 
  20 chr20_52567728     AAsi    A    G        0      0        2 
  20 chr20_52567728     AKia    A    G      0.5      1        2 
  20 chr20_52567728     AOna    A    G        0      0        2 
  20 chr20_52567728     ASom    A    G        0      0        2 
  20 chr20_52567728     HCab    A    G        0      0        2 
  20 chr20_52567728     HPrz    A    G        0      0        2 
  20 chr20_52567728     ZBoe    A    G        0      0        2 
  20 chr20_52567728     ZGre    A    G        0      0        2 
  20 chr20_52567728     ZHar    A    G        0      0        2 
  20 chr20_52567728   Sample    A    G        0      0        2 
  20 chr20_52568488     AAsi    G    A        0      0        2 
  20 chr20_52568488     AKia    G    A        0      0        2 
  20 chr20_52568488     AOna    G    A        0      0        2 
  20 chr20_52568488     ASom    G    A        0      0        2 
  20 chr20_52568488     HCab    G    A        1      2        2 
  20 chr20_52568488     HPrz    G    A        1      2        2 
  20 chr20_52568488     ZBoe    G    A        0      0        2 
  20 chr20_52568488     ZGre    G    A        0      0        2 
  20 chr20_52568488     ZHar    G    A        0      0        2 
  20 chr20_52568488   Sample    G    A        0      0        2 
  20 chr20_52580892     AAsi    A    G        0      0        2 
  20 chr20_52580892     AKia    A    G        0      0        2 
  20 chr20_52580892     AOna    A    G        0      0        2 
  20 chr20_52580892     ASom    A    G        0      0        2 
  20 chr20_52580892     HCab    A    G        0      0        2 
  20 chr20_52580892     HPrz    A    G        0      0        2 
  20 chr20_52580892     ZBoe    A    G      0.5      1        2 
  20 chr20_52580892     ZGre    A    G        0      0        2 
  20 chr20_52580892     ZHar    A    G        0      0        2 
  20 chr20_52580892   Sample    A    G        0      0        2 
  20 chr20_52587150     AAsi    A    G        0      0        2 
  20 chr20_52587150     AKia    A    G        0      0        2 
  20 chr20_52587150     AOna    A    G        0      0        2 
  20 chr20_52587150     ASom    A    G        0      0        2 
  20 chr20_52587150     HCab    A    G      0.5      1        2 
  20 chr20_52587150     HPrz    A    G        0      0        2 
  20 chr20_52587150     ZBoe    A    G        0      0        2 
  20 chr20_52587150     ZGre    A    G        0      0        2 
  20 chr20_52587150     ZHar    A    G        0      0        2 
  20 chr20_52587150   Sample    A    G        0      0        2 
  20 chr20_52591831     AAsi    T    A        0      0        2 
  20 chr20_52591831     AKia    T    A        0      0        2 
  20 chr20_52591831     AOna    T    A        0      0        2 
  20 chr20_52591831     ASom    T    A        1      2        2 
  20 chr20_52591831     HCab    T    A        0      0        2 
  20 chr20_52591831     HPrz    T    A        0      0        2 
  20 chr20_52591831     ZBoe    T    A        0      0        2 
  20 chr20_52591831     ZGre    T    A        0      0        2 
  20 chr20_52591831     ZHar    T    A        0      0        2 
  20 chr20_52591831   Sample    T    A        0      0        2 
  20 chr20_52603013     AAsi    T    C        0      0        2 
  20 chr20_52603013     AKia    T    C        0      0        2 
  20 chr20_52603013     AOna    T    C        0      0        2 
  20 chr20_52603013     ASom    T    C        0      0        2 
  20 chr20_52603013     HCab    T    C        1      2        2 
  20 chr20_52603013     HPrz    T    C        1      2        2 
  20 chr20_52603013     ZBoe    T    C        0      0        2 
  20 chr20_52603013     ZGre    T    C        0      0        2 
  20 chr20_52603013     ZHar    T    C        0      0        2 
  20 chr20_52603013   Sample    T    C        0      0        2 
  20 chr20_52613241     AAsi    C    A        0      0        2 
  20 chr20_52613241     AKia    C    A        0      0        2 
  20 chr20_52613241     AOna    C    A        0      0        2 
  20 chr20_52613241     ASom    C    A        0      0        2 
  20 chr20_52613241     HCab    C    A        0      0        2 
  20 chr20_52613241     HPrz    C    A      0.5      1        2 
  20 chr20_52613241     ZBoe    C    A        0      0        2 
  20 chr20_52613241     ZGre    C    A        0      0        2 
  20 chr20_52613241     ZHar    C    A        0      0        2 
  20 chr20_52613241   Sample    C    A        0      0        2 
  20 chr20_52627046     AAsi    A    G        0      0        2 
  20 chr20_52627046     AKia    A    G        0      0        2 
  20 chr20_52627046     AOna    A    G        0      0        2 
  20 chr20_52627046     ASom    A    G        0      0        2 
  20 chr20_52627046     HCab    A    G        1      2        2 
  20 chr20_52627046     HPrz    A    G        1      2        2 
  20 chr20_52627046     ZBoe    A    G        0      0        2 
  20 chr20_52627046     ZGre    A    G        0      0        2 
  20 chr20_52627046     ZHar    A    G        0      0        2 
  20 chr20_52627046   Sample    A    G        0      0        2 
  20 chr20_52637560     AAsi    C    A        0      0        2 
  20 chr20_52637560     AKia    C    A        0      0        2 
  20 chr20_52637560     AOna    C    A        0      0        2 
  20 chr20_52637560     ASom    C    A        0      0        2 
  20 chr20_52637560     HCab    C    A        1      2        2 
  20 chr20_52637560     HPrz    C    A        1      2        2 
  20 chr20_52637560     ZBoe    C    A        0      0        2 
  20 chr20_52637560     ZGre    C    A        0      0        2 
  20 chr20_52637560     ZHar    C    A        0      0        2 
  20 chr20_52637560   Sample    C    A        0      0        2 
  20 chr20_52638107     AAsi    A    G        0      0        2 
  20 chr20_52638107     AKia    A    G        0      0        2 
  20 chr20_52638107     AOna    A    G        0      0        2 
  20 chr20_52638107     ASom    A    G        0      0        2 
  20 chr20_52638107     HCab    A    G        0      0        2 
  20 chr20_52638107     HPrz    A    G        0      0        2 
  20 chr20_52638107     ZBoe    A    G        0      0        2 
  20 chr20_52638107     ZGre    A    G        0      0        2 
  20 chr20_52638107     ZHar    A    G      0.5      1        2 
  20 chr20_52638107   Sample    A    G        0      0        2 
  20 chr20_52639385     AAsi    G    T        0      0        2 
  20 chr20_52639385     AKia    G    T        0      0        2 
  20 chr20_52639385     AOna    G    T        0      0        2 
  20 chr20_52639385     ASom    G    T        0      0        2 
  20 chr20_52639385     HCab    G    T        0      0        2 
  20 chr20_52639385     HPrz    G    T        0      0        2 
  20 chr20_52639385     ZBoe    G    T      0.5      1        2 
  20 chr20_52639385     ZGre    G    T        0      0        2 
  20 chr20_52639385     ZHar    G    T        0      0        2 
  20 chr20_52639385   Sample    G    T        0      0        2 
  20 chr20_52644069     AAsi    G    A        0      0        2 
  20 chr20_52644069     AKia    G    A        0      0        2 
  20 chr20_52644069     AOna    G    A        0      0        2 
  20 chr20_52644069     ASom    G    A        0      0        2 
  20 chr20_52644069     HCab    G    A        1      2        2 
  20 chr20_52644069     HPrz    G    A        1      2        2 
  20 chr20_52644069     ZBoe    G    A        0      0        2 
  20 chr20_52644069     ZGre    G    A        0      0        2 
  20 chr20_52644069     ZHar    G    A        0      0        2 
  20 chr20_52644069   Sample    G    A        0      0        2 
  20 chr20_52645192     AAsi    T    C        0      0        2 
  20 chr20_52645192     AKia    T    C        0      0        2 
  20 chr20_52645192     AOna    T    C      0.5      1        2 
  20 chr20_52645192     ASom    T    C        0      0        2 
  20 chr20_52645192     HCab    T    C        0      0        2 
  20 chr20_52645192     HPrz    T    C        0      0        2 
  20 chr20_52645192     ZBoe    T    C        0      0        2 
  20 chr20_52645192     ZGre    T    C        0      0        2 
  20 chr20_52645192     ZHar    T    C        0      0        2 
  20 chr20_52645192   Sample    T    C        0      0        2 
  20 chr20_52652588     AAsi    G    C        1      2        2 
  20 chr20_52652588     AKia    G    C        0      0        2 
  20 chr20_52652588     AOna    G    C        0      0        2 
  20 chr20_52652588     ASom    G    C        1      2        2 
  20 chr20_52652588     HCab    G    C        0      0        2 
  20 chr20_52652588     HPrz    G    C        0      0        2 
  20 chr20_52652588     ZBoe    G    C        0      0        2 
  20 chr20_52652588     ZGre    G    C        0      0        2 
  20 chr20_52652588     ZHar    G    C        0      0        2 
  20 chr20_52652588   Sample    G    C        1      2        2 
  20 chr20_52660665     AAsi    T    C        0      0        2 
  20 chr20_52660665     AKia    T    C        0      0        2 
  20 chr20_52660665     AOna    T    C        0      0        2 
  20 chr20_52660665     ASom    T    C        0      0        2 
  20 chr20_52660665     HCab    T    C        1      2        2 
  20 chr20_52660665     HPrz    T    C        1      2        2 
  20 chr20_52660665     ZBoe    T    C        0      0        2 
  20 chr20_52660665     ZGre    T    C        0      0        2 
  20 chr20_52660665     ZHar    T    C        0      0        2 
  20 chr20_52660665   Sample    T    C        0      0        2 
  20 chr20_52661256     AAsi    G    C        0      0        2 
  20 chr20_52661256     AKia    G    C        0      0        2 
  20 chr20_52661256     AOna    G    C        0      0        2 
  20 chr20_52661256     ASom    G    C        0      0        2 
  20 chr20_52661256     HCab    G    C        1      2        2 
  20 chr20_52661256     HPrz    G    C        1      2        2 
  20 chr20_52661256     ZBoe    G    C        0      0        2 
  20 chr20_52661256     ZGre    G    C        0      0        2 
  20 chr20_52661256     ZHar    G    C        0      0        2 
  20 chr20_52661256   Sample    G    C        0      0        2 
  20 chr20_52662041     AAsi    A    G        0      0        2 
  20 chr20_52662041     AKia    A    G        0      0        2 
  20 chr20_52662041     AOna    A    G        0      0        2 
  20 chr20_52662041     ASom    A    G        0      0        2 
  20 chr20_52662041     HCab    A    G        1      2        2 
  20 chr20_52662041     HPrz    A    G        0      0        2 
  20 chr20_52662041     ZBoe    A    G        0      0        2 
  20 chr20_52662041     ZGre    A    G        0      0        2 
  20 chr20_52662041     ZHar    A    G        0      0        2 
  20 chr20_52662041   Sample    A    G        0      0        2 
  20 chr20_52664678     AAsi    C    T        1      2        2 
  20 chr20_52664678     AKia    C    T        0      0        2 
  20 chr20_52664678     AOna    C    T        0      0        2 
  20 chr20_52664678     ASom    C    T        1      2        2 
  20 chr20_52664678     HCab    C    T        0      0        2 
  20 chr20_52664678     HPrz    C    T        0      0        2 
  20 chr20_52664678     ZBoe    C    T        0      0        2 
  20 chr20_52664678     ZGre    C    T        0      0        2 
  20 chr20_52664678     ZHar    C    T        0      0        2 
  20 chr20_52664678   Sample    C    T        1      2        2 
  20 chr20_52664941     AAsi    C    T      0.5      1        2 
  20 chr20_52664941     AKia    C    T        0      0        2 
  20 chr20_52664941     AOna    C    T        0      0        2 
  20 chr20_52664941     ASom    C    T        0      0        2 
  20 chr20_52664941     HCab    C    T        0      0        2 
  20 chr20_52664941     HPrz    C    T        0      0        2 
  20 chr20_52664941     ZBoe    C    T        0      0        2 
  20 chr20_52664941     ZGre    C    T        0      0        2 
  20 chr20_52664941     ZHar    C    T        0      0        2 
  20 chr20_52664941   Sample    C    T        0      0        2 
  20 chr20_52670630     AAsi    C    T        0      0        2 
  20 chr20_52670630     AKia    C    T        0      0        2 
  20 chr20_52670630     AOna    C    T        1      2        2 
  20 chr20_52670630     ASom    C    T        1      2        2 
  20 chr20_52670630     HCab    C    T        0      0        2 
  20 chr20_52670630     HPrz    C    T        0      0        2 
  20 chr20_52670630     ZBoe    C    T        0      0        2 
  20 chr20_52670630     ZGre    C    T        0      0        2 
  20 chr20_52670630     ZHar    C    T        0      0        2 
  20 chr20_52670630   Sample    C    T        0      0        2 
  20 chr20_52689523     AAsi    T    C        0      0        2 
  20 chr20_52689523     AKia    T    C        0      0        2 
  20 chr20_52689523     AOna    T    C        0      0        2 
  20 chr20_52689523     ASom    T    C        0      0        2 
  20 chr20_52689523     HCab    T    C        0      0        2 
  20 chr20_52689523     HPrz    T    C        1      2        2 
  20 chr20_52689523     ZBoe    T    C        0      0        2 
  20 chr20_52689523     ZGre    T    C        0      0        2 
  20 chr20_52689523     ZHar    T    C        0      0        2 
  20 chr20_52689523   Sample    T    C        0      0        2 
  20 chr20_52694703     AAsi    A    G        0      0        2 
  20 chr20_52694703     AKia    A    G        0      0        2 
  20 chr20_52694703     AOna    A    G        0      0        2 
  20 chr20_52694703     ASom    A    G        0      0        2 
  20 chr20_52694703     HCab    A    G        1      2        2 
  20 chr20_52694703     HPrz    A    G        0      0        2 
  20 chr20_52694703     ZBoe    A    G        0      0        2 
  20 chr20_52694703     ZGre    A    G        0      0        2 
  20 chr20_52694703     ZHar    A    G        0      0        2 
  20 chr20_52694703   Sample    A    G        0      0        2 
  20 chr20_52702206     AAsi    C    T        0      0        2 
  20 chr20_52702206     AKia    C    T        0      0        2 
  20 chr20_52702206     AOna    C    T        0      0        2 
  20 chr20_52702206     ASom    C    T        0      0        2 
  20 chr20_52702206     HCab    C    T      0.5      1        2 
  20 chr20_52702206     HPrz    C    T        1      2        2 
  20 chr20_52702206     ZBoe    C    T        0      0        2 
  20 chr20_52702206     ZGre    C    T        0      0        2 
  20 chr20_52702206     ZHar    C    T        0      0        2 
  20 chr20_52702206   Sample    C    T        0      0        2 
  20 chr20_52705780     AAsi    C    A      0.5      1        2 
  20 chr20_52705780     AKia    C    A        0      0        2 
  20 chr20_52705780     AOna    C    A        0      0        2 
  20 chr20_52705780     ASom    C    A        1      2        2 
  20 chr20_52705780     HCab    C    A        0      0        2 
  20 chr20_52705780     HPrz    C    A        0      0        2 
  20 chr20_52705780     ZBoe    C    A        0      0        2 
  20 chr20_52705780     ZGre    C    A        0      0        2 
  20 chr20_52705780     ZHar    C    A        0      0        2 
  20 chr20_52705780   Sample    C    A        0      0        2 
  20 chr20_52712533     AAsi    G    A        0      0        2 
  20 chr20_52712533     AKia    G    A        0      0        2 
  20 chr20_52712533     AOna    G    A        0      0        2 
  20 chr20_52712533     ASom    G    A        0      0        2 
  20 chr20_52712533     HCab    G    A        0      0        2 
  20 chr20_52712533     HPrz    G    A        0      0        2 
  20 chr20_52712533     ZBoe    G    A      0.5      1        2 
  20 chr20_52712533     ZGre    G    A        0      0        2 
  20 chr20_52712533     ZHar    G    A        0      0        2 
  20 chr20_52712533   Sample    G    A        0      0        2 
  20 chr20_52715235     AAsi    T    C        0      0        2 
  20 chr20_52715235     AKia    T    C        0      0        2 
  20 chr20_52715235     AOna    T    C        0      0        2 
  20 chr20_52715235     ASom    T    C        0      0        2 
  20 chr20_52715235     HCab    T    C        1      2        2 
  20 chr20_52715235     HPrz    T    C        1      2        2 
  20 chr20_52715235     ZBoe    T    C        0      0        2 
  20 chr20_52715235     ZGre    T    C        0      0        2 
  20 chr20_52715235     ZHar    T    C        0      0        2 
  20 chr20_52715235   Sample    T    C        0      0        2 
  20 chr20_52719450     AAsi    T    C      0.5      1        2 
  20 chr20_52719450     AKia    T    C        0      0        2 
  20 chr20_52719450     AOna    T    C        0      0        2 
  20 chr20_52719450     ASom    T    C        1      2        2 
  20 chr20_52719450     HCab    T    C        0      0        2 
  20 chr20_52719450     HPrz    T    C        0      0        2 
  20 chr20_52719450     ZBoe    T    C        0      0        2 
  20 chr20_52719450     ZGre    T    C        0      0        2 
  20 chr20_52719450     ZHar    T    C        0      0        2 
  20 chr20_52719450   Sample    T    C        1      2        2 
  20 chr20_52720236     AAsi    C    A        0      0        2 
  20 chr20_52720236     AKia    C    A        0      0        2 
  20 chr20_52720236     AOna    C    A      0.5      1        2 
  20 chr20_52720236     ASom    C    A        0      0        2 
  20 chr20_52720236     HCab    C    A        0      0        2 
  20 chr20_52720236     HPrz    C    A        0      0        2 
  20 chr20_52720236     ZBoe    C    A        0      0        2 
  20 chr20_52720236     ZGre    C    A        0      0        2 
  20 chr20_52720236     ZHar    C    A        0      0        2 
  20 chr20_52720236   Sample    C    A        0      0        2 
  20 chr20_52731486     AAsi    T    C        0      0        2 
  20 chr20_52731486     AKia    T    C        0      0        2 
  20 chr20_52731486     AOna    T    C        0      0        2 
  20 chr20_52731486     ASom    T    C        0      0        2 
  20 chr20_52731486     HCab    T    C        0      0        2 
  20 chr20_52731486     HPrz    T    C        0      0        2 
  20 chr20_52731486     ZBoe    T    C      0.5      1        2 
  20 chr20_52731486     ZGre    T    C        0      0        2 
  20 chr20_52731486     ZHar    T    C        0      0        2 
  20 chr20_52731486   Sample    T    C        0      0        2 
  20 chr20_52748064     AAsi    C    A        0      0        2 
  20 chr20_52748064     AKia    C    A        0      0        2 
  20 chr20_52748064     AOna    C    A        0      0        2 
  20 chr20_52748064     ASom    C    A        0      0        2 
  20 chr20_52748064     HCab    C    A        0      0        2 
  20 chr20_52748064     HPrz    C    A        0      0        2 
  20 chr20_52748064     ZBoe    C    A        0      0        2 
  20 chr20_52748064     ZGre    C    A        1      2        2 
  20 chr20_52748064     ZHar    C    A        0      0        2 
  20 chr20_52748064   Sample    C    A        0      0        2 
  20 chr20_52753791     AAsi    G    A        0      0        2 
  20 chr20_52753791     AKia    G    A        0      0        2 
  20 chr20_52753791     AOna    G    A      0.5      1        2 
  20 chr20_52753791     ASom    G    A        0      0        2 
  20 chr20_52753791     HCab    G    A        0      0        2 
  20 chr20_52753791     HPrz    G    A        0      0        2 
  20 chr20_52753791     ZBoe    G    A        0      0        2 
  20 chr20_52753791     ZGre    G    A        0      0        2 
  20 chr20_52753791     ZHar    G    A        0      0        2 
  20 chr20_52753791   Sample    G    A        0      0        2 
  20 chr20_52755925     AAsi    C    T        0      0        2 
  20 chr20_52755925     AKia    C    T        0      0        2 
  20 chr20_52755925     AOna    C    T        0      0        2 
  20 chr20_52755925     ASom    C    T        0      0        2 
  20 chr20_52755925     HCab    C    T        0      0        2 
  20 chr20_52755925     HPrz    C    T        0      0        2 
  20 chr20_52755925     ZBoe    C    T        0      0        2 
  20 chr20_52755925     ZGre    C    T        0      0        2 
  20 chr20_52755925     ZHar    C    T        1      2        2 
  20 chr20_52755925   Sample    C    T        0      0        2 
  20 chr20_52757937     AAsi    C    G        0      0        2 
  20 chr20_52757937     AKia    C    G        0      0        2 
  20 chr20_52757937     AOna    C    G      0.5      1        2 
  20 chr20_52757937     ASom    C    G        0      0        2 
  20 chr20_52757937     HCab    C    G        0      0        2 
  20 chr20_52757937     HPrz    C    G        0      0        2 
  20 chr20_52757937     ZBoe    C    G        0      0        2 
  20 chr20_52757937     ZGre    C    G        0      0        2 
  20 chr20_52757937     ZHar    C    G        0      0        2 
  20 chr20_52757937   Sample    C    G        0      0        2 
  20 chr20_52757945     AAsi    T    C        0      0        2 
  20 chr20_52757945     AKia    T    C        0      0        2 
  20 chr20_52757945     AOna    T    C        1      2        2 
  20 chr20_52757945     ASom    T    C        0      0        2 
  20 chr20_52757945     HCab    T    C        0      0        2 
  20 chr20_52757945     HPrz    T    C        0      0        2 
  20 chr20_52757945     ZBoe    T    C        1      2        2 
  20 chr20_52757945     ZGre    T    C        1      2        2 
  20 chr20_52757945     ZHar    T    C        1      2        2 
  20 chr20_52757945   Sample    T    C        0      0        2 
  20 chr20_52759160     AAsi    A    G        0      0        2 
  20 chr20_52759160     AKia    A    G        0      0        2 
  20 chr20_52759160     AOna    A    G        0      0        2 
  20 chr20_52759160     ASom    A    G        0      0        2 
  20 chr20_52759160     HCab    A    G        0      0        2 
  20 chr20_52759160     HPrz    A    G        0      0        2 
  20 chr20_52759160     ZBoe    A    G      0.5      1        2 
  20 chr20_52759160     ZGre    A    G        0      0        2 
  20 chr20_52759160     ZHar    A    G        0      0        2 
  20 chr20_52759160   Sample    A    G        0      0        2 
  20 chr20_52762233     AAsi    A    G        0      0        2 
  20 chr20_52762233     AKia    A    G        0      0        2 
  20 chr20_52762233     AOna    A    G        0      0        2 
  20 chr20_52762233     ASom    A    G        0      0        2 
  20 chr20_52762233     HCab    A    G        1      2        2 
  20 chr20_52762233     HPrz    A    G        1      2        2 
  20 chr20_52762233     ZBoe    A    G        0      0        2 
  20 chr20_52762233     ZGre    A    G        0      0        2 
  20 chr20_52762233     ZHar    A    G        0      0        2 
  20 chr20_52762233   Sample    A    G        0      0        2 
  20 chr20_52768877     AAsi    G    T        0      0        2 
  20 chr20_52768877     AKia    G    T        0      0        2 
  20 chr20_52768877     AOna    G    T        0      0        2 
  20 chr20_52768877     ASom    G    T        0      0        2 
  20 chr20_52768877     HCab    G    T        0      0        2 
  20 chr20_52768877     HPrz    G    T        0      0        2 
  20 chr20_52768877     ZBoe    G    T      0.5      1        2 
  20 chr20_52768877     ZGre    G    T        1      2        2 
  20 chr20_52768877     ZHar    G    T        1      2        2 
  20 chr20_52768877   Sample    G    T        0      0        2 
  20 chr20_52777909     AAsi    G    A        0      0        2 
  20 chr20_52777909     AKia    G    A        0      0        2 
  20 chr20_52777909     AOna    G    A        0      0        2 
  20 chr20_52777909     ASom    G    A        0      0        2 
  20 chr20_52777909     HCab    G    A        0      0        2 
  20 chr20_52777909     HPrz    G    A        0      0        2 
  20 chr20_52777909     ZBoe    G    A      0.5      1        2 
  20 chr20_52777909     ZGre    G    A        0      0        2 
  20 chr20_52777909     ZHar    G    A        0      0        2 
  20 chr20_52777909   Sample    G    A        0      0        2 
  20 chr20_52779467     AAsi    A    T        0      0        2 
  20 chr20_52779467     AKia    A    T        0      0        2 
  20 chr20_52779467     AOna    A    T        0      0        2 
  20 chr20_52779467     ASom    A    T        0      0        2 
  20 chr20_52779467     HCab    A    T        1      2        2 
  20 chr20_52779467     HPrz    A    T        1      2        2 
  20 chr20_52779467     ZBoe    A    T        0      0        2 
  20 chr20_52779467     ZGre    A    T        0      0        2 
  20 chr20_52779467     ZHar    A    T        0      0        2 
  20 chr20_52779467   Sample    A    T        0      0        2 
  20 chr20_52783390     AAsi    G    A        0      0        2 
  20 chr20_52783390     AKia    G    A        0      0        2 
  20 chr20_52783390     AOna    G    A        0      0        2 
  20 chr20_52783390     ASom    G    A        0      0        2 
  20 chr20_52783390     HCab    G    A        1      2        2 
  20 chr20_52783390     HPrz    G    A        1      2        2 
  20 chr20_52783390     ZBoe    G    A        0      0        2 
  20 chr20_52783390     ZGre    G    A        0      0        2 
  20 chr20_52783390     ZHar    G    A        0      0        2 
  20 chr20_52783390   Sample    G    A        0      0        2 
  20 chr20_52785600     AAsi    T    C        0      0        2 
  20 chr20_52785600     AKia    T    C        0      0        2 
  20 chr20_52785600     AOna    T    C        1      2        2 
  20 chr20_52785600     ASom    T    C        0      0        2 
  20 chr20_52785600     HCab    T    C        0      0        2 
  20 chr20_52785600     HPrz    T    C        0      0        2 
  20 chr20_52785600     ZBoe    T    C        0      0        2 
  20 chr20_52785600     ZGre    T    C        0      0        2 
  20 chr20_52785600     ZHar    T    C        0      0        2 
  20 chr20_52785600   Sample    T    C        0      0        2 
  20 chr20_52789642     AAsi    C    G        0      0        2 
  20 chr20_52789642     AKia    C    G        0      0        2 
  20 chr20_52789642     AOna    C    G        0      0        2 
  20 chr20_52789642     ASom    C    G        0      0        2 
  20 chr20_52789642     HCab    C    G        1      2        2 
  20 chr20_52789642     HPrz    C    G        1      2        2 
  20 chr20_52789642     ZBoe    C    G        0      0        2 
  20 chr20_52789642     ZGre    C    G        0      0        2 
  20 chr20_52789642     ZHar    C    G        0      0        2 
  20 chr20_52789642   Sample    C    G        0      0        2 
  20 chr20_52791909     AAsi    A    T        1      2        2 
  20 chr20_52791909     AKia    A    T        0      0        2 
  20 chr20_52791909     AOna    A    T      0.5      1        2 
  20 chr20_52791909     ASom    A    T        1      2        2 
  20 chr20_52791909     HCab    A    T        0      0        2 
  20 chr20_52791909     HPrz    A    T        0      0        2 
  20 chr20_52791909     ZBoe    A    T        0      0        2 
  20 chr20_52791909     ZGre    A    T        0      0        2 
  20 chr20_52791909     ZHar    A    T        0      0        2 
  20 chr20_52791909   Sample    A    T        1      2        2 
  20 chr20_52796407     AAsi    T    C        0      0        2 
  20 chr20_52796407     AKia    T    C        0      0        2 
  20 chr20_52796407     AOna    T    C      0.5      1        2 
  20 chr20_52796407     ASom    T    C        0      0        2 
  20 chr20_52796407     HCab    T    C        0      0        2 
  20 chr20_52796407     HPrz    T    C        0      0        2 
  20 chr20_52796407     ZBoe    T    C        0      0        2 
  20 chr20_52796407     ZGre    T    C        0      0        2 
  20 chr20_52796407     ZHar    T    C        0      0        2 
  20 chr20_52796407   Sample    T    C        0      0        2 
  20 chr20_52796613     AAsi    C    G        0      0        2 
  20 chr20_52796613     AKia    C    G        0      0        2 
  20 chr20_52796613     AOna    C    G        0      0        2 
  20 chr20_52796613     ASom    C    G        0      0        2 
  20 chr20_52796613     HCab    C    G        1      2        2 
  20 chr20_52796613     HPrz    C    G        1      2        2 
  20 chr20_52796613     ZBoe    C    G        0      0        2 
  20 chr20_52796613     ZGre    C    G        0      0        2 
  20 chr20_52796613     ZHar    C    G        0      0        2 
  20 chr20_52796613   Sample    C    G        0      0        2 
  20 chr20_52797467     AAsi    T    C        0      0        2 
  20 chr20_52797467     AKia    T    C        0      0        2 
  20 chr20_52797467     AOna    T    C        0      0        2 
  20 chr20_52797467     ASom    T    C        0      0        2 
  20 chr20_52797467     HCab    T    C        1      2        2 
  20 chr20_52797467     HPrz    T    C        1      2        2 
  20 chr20_52797467     ZBoe    T    C        0      0        2 
  20 chr20_52797467     ZGre    T    C        0      0        2 
  20 chr20_52797467     ZHar    T    C        0      0        2 
  20 chr20_52797467   Sample    T    C        0      0        2 
  20 chr20_52808192     AAsi    T    C        0      0        2 
  20 chr20_52808192     AKia    T    C        0      0        2 
  20 chr20_52808192     AOna    T    C        0      0        2 
  20 chr20_52808192     ASom    T    C        0      0        2 
  20 chr20_52808192     HCab    T    C        0      0        2 
  20 chr20_52808192     HPrz    T    C        0      0        2 
  20 chr20_52808192     ZBoe    T    C        0      0        2 
  20 chr20_52808192     ZGre    T    C        0      0        2 
  20 chr20_52808192     ZHar    T    C      0.5      1        2 
  20 chr20_52808192   Sample    T    C        0      0        2 
  20 chr20_52808710     AAsi    C    A        0      0        2 
  20 chr20_52808710     AKia    C    A        0      0        2 
  20 chr20_52808710     AOna    C    A        0      0        2 
  20 chr20_52808710     ASom    C    A        0      0        2 
  20 chr20_52808710     HCab    C    A        1      2        2 
  20 chr20_52808710     HPrz    C    A        1      2        2 
  20 chr20_52808710     ZBoe    C    A        0      0        2 
  20 chr20_52808710     ZGre    C    A        0      0        2 
  20 chr20_52808710     ZHar    C    A        0      0        2 
  20 chr20_52808710   Sample    C    A        0      0        2 
  20 chr20_52816245     AAsi    G    T        0      0        2 
  20 chr20_52816245     AKia    G    T        0      0        2 
  20 chr20_52816245     AOna    G    T        0      0        2 
  20 chr20_52816245     ASom    G    T        0      0        2 
  20 chr20_52816245     HCab    G    T        0      0        2 
  20 chr20_52816245     HPrz    G    T        0      0        2 
  20 chr20_52816245     ZBoe    G    T      0.5      1        2 
  20 chr20_52816245     ZGre    G    T        0      0        2 
  20 chr20_52816245     ZHar    G    T        0      0        2 
  20 chr20_52816245   Sample    G    T        0      0        2 
  20 chr20_52816726     AAsi    A    G        0      0        2 
  20 chr20_52816726     AKia    A    G        0      0        2 
  20 chr20_52816726     AOna    A    G        0      0        2 
  20 chr20_52816726     ASom    A    G        0      0        2 
  20 chr20_52816726     HCab    A    G        1      2        2 
  20 chr20_52816726     HPrz    A    G      0.5      1        2 
  20 chr20_52816726     ZBoe    A    G        0      0        2 
  20 chr20_52816726     ZGre    A    G        0      0        2 
  20 chr20_52816726     ZHar    A    G        0      0        2 
  20 chr20_52816726   Sample    A    G        0      0        2 
  20 chr20_52819531     AAsi    C    A        0      0        2 
  20 chr20_52819531     AKia    C    A        0      0        2 
  20 chr20_52819531     AOna    C    A        0      0        2 
  20 chr20_52819531     ASom    C    A        0      0        2 
  20 chr20_52819531     HCab    C    A        1      2        2 
  20 chr20_52819531     HPrz    C    A      0.5      1        2 
  20 chr20_52819531     ZBoe    C    A        0      0        2 
  20 chr20_52819531     ZGre    C    A        0      0        2 
  20 chr20_52819531     ZHar    C    A        0      0        2 
  20 chr20_52819531   Sample    C    A        0      0        2 
  20 chr20_52833744     AAsi    T    C        0      0        2 
  20 chr20_52833744     AKia    T    C        1      2        2 
  20 chr20_52833744     AOna    T    C      0.5      1        2 
  20 chr20_52833744     ASom    T    C        0      0        2 
  20 chr20_52833744     HCab    T    C        0      0        2 
  20 chr20_52833744     HPrz    T    C        0      0        2 
  20 chr20_52833744     ZBoe    T    C        0      0        2 
  20 chr20_52833744     ZGre    T    C        0      0        2 
  20 chr20_52833744     ZHar    T    C        0      0        2 
  20 chr20_52833744   Sample    T    C        0      0        2 
  20 chr20_52834671     AAsi    C    G        0      0        2 
  20 chr20_52834671     AKia    C    G        0      0        2 
  20 chr20_52834671     AOna    C    G        0      0        2 
  20 chr20_52834671     ASom    C    G        0      0        2 
  20 chr20_52834671     HCab    C    G        1      2        2 
  20 chr20_52834671     HPrz    C    G        1      2        2 
  20 chr20_52834671     ZBoe    C    G        0      0        2 
  20 chr20_52834671     ZGre    C    G        0      0        2 
  20 chr20_52834671     ZHar    C    G        0      0        2 
  20 chr20_52834671   Sample    C    G        0      0        2 
  20 chr20_52836175     AAsi    T    C        0      0        2 
  20 chr20_52836175     AKia    T    C        0      0        2 
  20 chr20_52836175     AOna    T    C        0      0        2 
  20 chr20_52836175     ASom    T    C        0      0        2 
  20 chr20_52836175     HCab    T    C        1      2        2 
  20 chr20_52836175     HPrz    T    C        1      2        2 
  20 chr20_52836175     ZBoe    T    C        0      0        2 
  20 chr20_52836175     ZGre    T    C        0      0        2 
  20 chr20_52836175     ZHar    T    C        0      0        2 
  20 chr20_52836175   Sample    T    C        0      0        2 
  20 chr20_52842472     AAsi    T    A        0      0        2 
  20 chr20_52842472     AKia    T    A        0      0        2 
  20 chr20_52842472     AOna    T    A        0      0        2 
  20 chr20_52842472     ASom    T    A        0      0        2 
  20 chr20_52842472     HCab    T    A        0      0        2 
  20 chr20_52842472     HPrz    T    A        0      0        2 
  20 chr20_52842472     ZBoe    T    A        0      0        2 
  20 chr20_52842472     ZGre    T    A        0      0        2 
  20 chr20_52842472     ZHar    T    A        1      2        2 
  20 chr20_52842472   Sample    T    A        0      0        2 
  20 chr20_52842479     AAsi    A    G        0      0        2 
  20 chr20_52842479     AKia    A    G        0      0        2 
  20 chr20_52842479     AOna    A    G        0      0        2 
  20 chr20_52842479     ASom    A    G        0      0        2 
  20 chr20_52842479     HCab    A    G        0      0        2 
  20 chr20_52842479     HPrz    A    G      0.5      1        2 
  20 chr20_52842479     ZBoe    A    G        0      0        2 
  20 chr20_52842479     ZGre    A    G        0      0        2 
  20 chr20_52842479     ZHar    A    G        0      0        2 
  20 chr20_52842479   Sample    A    G        0      0        2 
  20 chr20_52842743     AAsi    A    G        0      0        2 
  20 chr20_52842743     AKia    A    G        0      0        2 
  20 chr20_52842743     AOna    A    G        0      0        2 
  20 chr20_52842743     ASom    A    G        0      0        2 
  20 chr20_52842743     HCab    A    G        1      2        2 
  20 chr20_52842743     HPrz    A    G        1      2        2 
  20 chr20_52842743     ZBoe    A    G        0      0        2 
  20 chr20_52842743     ZGre    A    G        0      0        2 
  20 chr20_52842743     ZHar    A    G        0      0        2 
  20 chr20_52842743   Sample    A    G        0      0        2 
  20 chr20_52849348     AAsi    C    T        0      0        2 
  20 chr20_52849348     AKia    C    T        0      0        2 
  20 chr20_52849348     AOna    C    T        0      0        2 
  20 chr20_52849348     ASom    C    T        0      0        2 
  20 chr20_52849348     HCab    C    T        0      0        2 
  20 chr20_52849348     HPrz    C    T        0      0        2 
  20 chr20_52849348     ZBoe    C    T        0      0        2 
  20 chr20_52849348     ZGre    C    T        1      2        2 
  20 chr20_52849348     ZHar    C    T        0      0        2 
  20 chr20_52849348   Sample    C    T        0      0        2 
  20 chr20_52851021     AAsi    T    C        0      0        2 
  20 chr20_52851021     AKia    T    C        0      0        2 
  20 chr20_52851021     AOna    T    C        0      0        2 
  20 chr20_52851021     ASom    T    C        0      0        2 
  20 chr20_52851021     HCab    T    C        0      0        2 
  20 chr20_52851021     HPrz    T    C        0      0        2 
  20 chr20_52851021     ZBoe    T    C        0      0        2 
  20 chr20_52851021     ZGre    T    C        0      0        2 
  20 chr20_52851021     ZHar    T    C      0.5      1        2 
  20 chr20_52851021   Sample    T    C        0      0        2 
  20 chr20_52860666     AAsi    T    C        0      0        2 
  20 chr20_52860666     AKia    T    C        0      0        2 
  20 chr20_52860666     AOna    T    C        0      0        2 
  20 chr20_52860666     ASom    T    C        0      0        2 
  20 chr20_52860666     HCab    T    C        0      0        2 
  20 chr20_52860666     HPrz    T    C        0      0        2 
  20 chr20_52860666     ZBoe    T    C        0      0        2 
  20 chr20_52860666     ZGre    T    C        0      0        2 
  20 chr20_52860666     ZHar    T    C        1      2        2 
  20 chr20_52860666   Sample    T    C        0      0        2 
  20 chr20_52863793     AAsi    T    C        0      0        2 
  20 chr20_52863793     AKia    T    C        0      0        2 
  20 chr20_52863793     AOna    T    C        0      0        2 
  20 chr20_52863793     ASom    T    C        0      0        2 
  20 chr20_52863793     HCab    T    C        0      0        2 
  20 chr20_52863793     HPrz    T    C        0      0        2 
  20 chr20_52863793     ZBoe    T    C      0.5      1        2 
  20 chr20_52863793     ZGre    T    C        0      0        2 
  20 chr20_52863793     ZHar    T    C        0      0        2 
  20 chr20_52863793   Sample    T    C        0      0        2 
  20 chr20_52863905     AAsi    C    A        0      0        2 
  20 chr20_52863905     AKia    C    A        0      0        2 
  20 chr20_52863905     AOna    C    A        0      0        2 
  20 chr20_52863905     ASom    C    A        0      0        2 
  20 chr20_52863905     HCab    C    A        1      2        2 
  20 chr20_52863905     HPrz    C    A        1      2        2 
  20 chr20_52863905     ZBoe    C    A        0      0        2 
  20 chr20_52863905     ZGre    C    A        0      0        2 
  20 chr20_52863905     ZHar    C    A        0      0        2 
  20 chr20_52863905   Sample    C    A        0      0        2 
  20 chr20_52870567     AAsi    T    G        0      0        2 
  20 chr20_52870567     AKia    T    G        0      0        2 
  20 chr20_52870567     AOna    T    G        0      0        2 
  20 chr20_52870567     ASom    T    G        1      2        2 
  20 chr20_52870567     HCab    T    G        0      0        2 
  20 chr20_52870567     HPrz    T    G        0      0        2 
  20 chr20_52870567     ZBoe    T    G        0      0        2 
  20 chr20_52870567     ZGre    T    G        0      0        2 
  20 chr20_52870567     ZHar    T    G        0      0        2 
  20 chr20_52870567   Sample    T    G        0      0        2 
  20 chr20_52872381     AAsi    T    C        0      0        2 
  20 chr20_52872381     AKia    T    C        0      0        2 
  20 chr20_52872381     AOna    T    C        0      0        2 
  20 chr20_52872381     ASom    T    C        1      2        2 
  20 chr20_52872381     HCab    T    C        0      0        2 
  20 chr20_52872381     HPrz    T    C        0      0        2 
  20 chr20_52872381     ZBoe    T    C        0      0        2 
  20 chr20_52872381     ZGre    T    C        0      0        2 
  20 chr20_52872381     ZHar    T    C        0      0        2 
  20 chr20_52872381   Sample    T    C        0      0        2 
  20 chr20_52875553     AAsi    C    T        0      0        2 
  20 chr20_52875553     AKia    C    T        0      0        2 
  20 chr20_52875553     AOna    C    T        0      0        2 
  20 chr20_52875553     ASom    C    T        0      0        2 
  20 chr20_52875553     HCab    C    T        0      0        2 
  20 chr20_52875553     HPrz    C    T        0      0        2 
  20 chr20_52875553     ZBoe    C    T      0.5      1        2 
  20 chr20_52875553     ZGre    C    T        0      0        2 
  20 chr20_52875553     ZHar    C    T        0      0        2 
  20 chr20_52875553   Sample    C    T        0      0        2 
  20 chr20_52896686     AAsi    G    A        0      0        2 
  20 chr20_52896686     AKia    G    A        0      0        2 
  20 chr20_52896686     AOna    G    A        0      0        2 
  20 chr20_52896686     ASom    G    A        0      0        2 
  20 chr20_52896686     HCab    G    A        1      2        2 
  20 chr20_52896686     HPrz    G    A        1      2        2 
  20 chr20_52896686     ZBoe    G    A        0      0        2 
  20 chr20_52896686     ZGre    G    A        0      0        2 
  20 chr20_52896686     ZHar    G    A        0      0        2 
  20 chr20_52896686   Sample    G    A        0      0        2 
  20 chr20_52898156     AAsi    A    C        0      0        2 
  20 chr20_52898156     AKia    A    C        0      0        2 
  20 chr20_52898156     AOna    A    C        0      0        2 
  20 chr20_52898156     ASom    A    C        0      0        2 
  20 chr20_52898156     HCab    A    C        0      0        2 
  20 chr20_52898156     HPrz    A    C        0      0        2 
  20 chr20_52898156     ZBoe    A    C        0      0        2 
  20 chr20_52898156     ZGre    A    C        1      2        2 
  20 chr20_52898156     ZHar    A    C        0      0        2 
  20 chr20_52898156   Sample    A    C        0      0        2 
  20 chr20_52907905     AAsi    G    A        1      2        2 
  20 chr20_52907905     AKia    G    A        0      0        2 
  20 chr20_52907905     AOna    G    A        0      0        2 
  20 chr20_52907905     ASom    G    A        1      2        2 
  20 chr20_52907905     HCab    G    A        0      0        2 
  20 chr20_52907905     HPrz    G    A        0      0        2 
  20 chr20_52907905     ZBoe    G    A        0      0        2 
  20 chr20_52907905     ZGre    G    A        0      0        2 
  20 chr20_52907905     ZHar    G    A        0      0        2 
  20 chr20_52907905   Sample    G    A        1      2        2 
  20 chr20_52908735     AAsi    G    A        0      0        2 
  20 chr20_52908735     AKia    G    A        0      0        2 
  20 chr20_52908735     AOna    G    A        0      0        2 
  20 chr20_52908735     ASom    G    A        0      0        2 
  20 chr20_52908735     HCab    G    A        1      2        2 
  20 chr20_52908735     HPrz    G    A        1      2        2 
  20 chr20_52908735     ZBoe    G    A        0      0        2 
  20 chr20_52908735     ZGre    G    A        0      0        2 
  20 chr20_52908735     ZHar    G    A        0      0        2 
  20 chr20_52908735   Sample    G    A        0      0        2 
  20 chr20_52917794     AAsi    A    G        0      0        2 
  20 chr20_52917794     AKia    A    G        0      0        2 
  20 chr20_52917794     AOna    A    G        0      0        2 
  20 chr20_52917794     ASom    A    G        0      0        2 
  20 chr20_52917794     HCab    A    G        1      2        2 
  20 chr20_52917794     HPrz    A    G        1      2        2 
  20 chr20_52917794     ZBoe    A    G        0      0        2 
  20 chr20_52917794     ZGre    A    G        0      0        2 
  20 chr20_52917794     ZHar    A    G        0      0        2 
  20 chr20_52917794   Sample    A    G        0      0        2 
  20 chr20_52919933     AAsi    C    T        0      0        2 
  20 chr20_52919933     AKia    C    T        0      0        2 
  20 chr20_52919933     AOna    C    T        0      0        2 
  20 chr20_52919933     ASom    C    T        0      0        2 
  20 chr20_52919933     HCab    C    T        1      2        2 
  20 chr20_52919933     HPrz    C    T        1      2        2 
  20 chr20_52919933     ZBoe    C    T        0      0        2 
  20 chr20_52919933     ZGre    C    T        0      0        2 
  20 chr20_52919933     ZHar    C    T        0      0        2 
  20 chr20_52919933   Sample    C    T        0      0        2 
  20 chr20_52927256     AAsi    T    C        1      2        2 
  20 chr20_52927256     AKia    T    C        0      0        2 
  20 chr20_52927256     AOna    T    C        0      0        2 
  20 chr20_52927256     ASom    T    C        1      2        2 
  20 chr20_52927256     HCab    T    C        0      0        2 
  20 chr20_52927256     HPrz    T    C        0      0        2 
  20 chr20_52927256     ZBoe    T    C        0      0        2 
  20 chr20_52927256     ZGre    T    C        0      0        2 
  20 chr20_52927256     ZHar    T    C        0      0        2 
  20 chr20_52927256   Sample    T    C        1      2        2 
  20 chr20_52927894     AAsi    C    G        0      0        2 
  20 chr20_52927894     AKia    C    G        0      0        2 
  20 chr20_52927894     AOna    C    G        0      0        2 
  20 chr20_52927894     ASom    C    G        0      0        2 
  20 chr20_52927894     HCab    C    G        0      0        2 
  20 chr20_52927894     HPrz    C    G        0      0        2 
  20 chr20_52927894     ZBoe    C    G      0.5      1        2 
  20 chr20_52927894     ZGre    C    G        0      0        2 
  20 chr20_52927894     ZHar    C    G        0      0        2 
  20 chr20_52927894   Sample    C    G        0      0        2 
  20 chr20_52929502     AAsi    A    G        0      0        2 
  20 chr20_52929502     AKia    A    G        0      0        2 
  20 chr20_52929502     AOna    A    G        1      2        2 
  20 chr20_52929502     ASom    A    G        0      0        2 
  20 chr20_52929502     HCab    A    G        0      0        2 
  20 chr20_52929502     HPrz    A    G        0      0        2 
  20 chr20_52929502     ZBoe    A    G        0      0        2 
  20 chr20_52929502     ZGre    A    G        0      0        2 
  20 chr20_52929502     ZHar    A    G        0      0        2 
  20 chr20_52929502   Sample    A    G        0      0        2 
  20 chr20_52933352     AAsi    T    A        0      0        2 
  20 chr20_52933352     AKia    T    A        0      0        2 
  20 chr20_52933352     AOna    T    A        1      2        2 
  20 chr20_52933352     ASom    T    A        0      0        2 
  20 chr20_52933352     HCab    T    A        0      0        2 
  20 chr20_52933352     HPrz    T    A        0      0        2 
  20 chr20_52933352     ZBoe    T    A        0      0        2 
  20 chr20_52933352     ZGre    T    A        0      0        2 
  20 chr20_52933352     ZHar    T    A        0      0        2 
  20 chr20_52933352   Sample    T    A        0      0        2 
  20 chr20_52934870     AAsi    T    C        0      0        2 
  20 chr20_52934870     AKia    T    C        0      0        2 
  20 chr20_52934870     AOna    T    C        0      0        2 
  20 chr20_52934870     ASom    T    C        0      0        2 
  20 chr20_52934870     HCab    T    C        1      2        2 
  20 chr20_52934870     HPrz    T    C        1      2        2 
  20 chr20_52934870     ZBoe    T    C        0      0        2 
  20 chr20_52934870     ZGre    T    C        0      0        2 
  20 chr20_52934870     ZHar    T    C        0      0        2 
  20 chr20_52934870   Sample    T    C        0      0        2 
  20 chr20_52936148     AAsi    G    C        0      0        2 
  20 chr20_52936148     AKia    G    C        1      2        2 
  20 chr20_52936148     AOna    G    C        0      0        2 
  20 chr20_52936148     ASom    G    C        0      0        2 
  20 chr20_52936148     HCab    G    C        0      0        2 
  20 chr20_52936148     HPrz    G    C        0      0        2 
  20 chr20_52936148     ZBoe    G    C        0      0        2 
  20 chr20_52936148     ZGre    G    C        0      0        2 
  20 chr20_52936148     ZHar    G    C        0      0        2 
  20 chr20_52936148   Sample    G    C        0      0        2 
  20 chr20_52936809     AAsi    C    A      0.5      1        2 
  20 chr20_52936809     AKia    C    A        0      0        2 
  20 chr20_52936809     AOna    C    A        0      0        2 
  20 chr20_52936809     ASom    C    A        0      0        2 
  20 chr20_52936809     HCab    C    A        0      0        2 
  20 chr20_52936809     HPrz    C    A        0      0        2 
  20 chr20_52936809     ZBoe    C    A        0      0        2 
  20 chr20_52936809     ZGre    C    A        0      0        2 
  20 chr20_52936809     ZHar    C    A        0      0        2 
  20 chr20_52936809   Sample    C    A        0      0        2 
  20 chr20_52939023     AAsi    A    C        0      0        2 
  20 chr20_52939023     AKia    A    C        0      0        2 
  20 chr20_52939023     AOna    A    C        0      0        2 
  20 chr20_52939023     ASom    A    C        0      0        2 
  20 chr20_52939023     HCab    A    C        0      0        2 
  20 chr20_52939023     HPrz    A    C        0      0        2 
  20 chr20_52939023     ZBoe    A    C      0.5      1        2 
  20 chr20_52939023     ZGre    A    C        0      0        2 
  20 chr20_52939023     ZHar    A    C        0      0        2 
  20 chr20_52939023   Sample    A    C        0      0        2 
  20 chr20_52956089     AAsi    T    C        0      0        2 
  20 chr20_52956089     AKia    T    C        0      0        2 
  20 chr20_52956089     AOna    T    C        0      0        2 
  20 chr20_52956089     ASom    T    C        0      0        2 
  20 chr20_52956089     HCab    T    C        1      2        2 
  20 chr20_52956089     HPrz    T    C        1      2        2 
  20 chr20_52956089     ZBoe    T    C        0      0        2 
  20 chr20_52956089     ZGre    T    C        0      0        2 
  20 chr20_52956089     ZHar    T    C        0      0        2 
  20 chr20_52956089   Sample    T    C        0      0        2 
  20 chr20_52961647     AAsi    C    T        0      0        2 
  20 chr20_52961647     AKia    C    T        0      0        2 
  20 chr20_52961647     AOna    C    T        0      0        2 
  20 chr20_52961647     ASom    C    T        0      0        2 
  20 chr20_52961647     HCab    C    T        1      2        2 
  20 chr20_52961647     HPrz    C    T        1      2        2 
  20 chr20_52961647     ZBoe    C    T        0      0        2 
  20 chr20_52961647     ZGre    C    T        0      0        2 
  20 chr20_52961647     ZHar    C    T        0      0        2 
  20 chr20_52961647   Sample    C    T        0      0        2 
  20 chr20_52961790     AAsi    G    A        1      2        2 
  20 chr20_52961790     AKia    G    A        0      0        2 
  20 chr20_52961790     AOna    G    A        0      0        2 
  20 chr20_52961790     ASom    G    A        1      2        2 
  20 chr20_52961790     HCab    G    A        0      0        2 
  20 chr20_52961790     HPrz    G    A        0      0        2 
  20 chr20_52961790     ZBoe    G    A        0      0        2 
  20 chr20_52961790     ZGre    G    A        0      0        2 
  20 chr20_52961790     ZHar    G    A        0      0        2 
  20 chr20_52961790   Sample    G    A        1      2        2 
  20 chr20_52962293     AAsi    A    G        0      0        2 
  20 chr20_52962293     AKia    A    G        1      2        2 
  20 chr20_52962293     AOna    A    G      0.5      1        2 
  20 chr20_52962293     ASom    A    G        0      0        2 
  20 chr20_52962293     HCab    A    G        0      0        2 
  20 chr20_52962293     HPrz    A    G        0      0        2 
  20 chr20_52962293     ZBoe    A    G        0      0        2 
  20 chr20_52962293     ZGre    A    G        0      0        2 
  20 chr20_52962293     ZHar    A    G        0      0        2 
  20 chr20_52962293   Sample    A    G        0      0        2 
  20 chr20_52969337     AAsi    A    C        0      0        2 
  20 chr20_52969337     AKia    A    C        0      0        2 
  20 chr20_52969337     AOna    A    C        0      0        2 
  20 chr20_52969337     ASom    A    C        0      0        2 
  20 chr20_52969337     HCab    A    C        0      0        2 
  20 chr20_52969337     HPrz    A    C        0      0        2 
  20 chr20_52969337     ZBoe    A    C      0.5      1        2 
  20 chr20_52969337     ZGre    A    C        0      0        2 
  20 chr20_52969337     ZHar    A    C        0      0        2 
  20 chr20_52969337   Sample    A    C        0      0        2 
  20 chr20_52986212     AAsi    A    G        0      0        2 
  20 chr20_52986212     AKia    A    G        0      0        2 
  20 chr20_52986212     AOna    A    G        0      0        2 
  20 chr20_52986212     ASom    A    G        0      0        2 
  20 chr20_52986212     HCab    A    G        0      0        2 
  20 chr20_52986212     HPrz    A    G        0      0        2 
  20 chr20_52986212     ZBoe    A    G        0      0        2 
  20 chr20_52986212     ZGre    A    G        1      2        2 
  20 chr20_52986212     ZHar    A    G        0      0        2 
  20 chr20_52986212   Sample    A    G        0      0        2 
  20 chr20_52989814     AAsi    A    G        0      0        2 
  20 chr20_52989814     AKia    A    G        0      0        2 
  20 chr20_52989814     AOna    A    G        0      0        2 
  20 chr20_52989814     ASom    A    G        0      0        2 
  20 chr20_52989814     HCab    A    G        1      2        2 
  20 chr20_52989814     HPrz    A    G        1      2        2 
  20 chr20_52989814     ZBoe    A    G        0      0        2 
  20 chr20_52989814     ZGre    A    G        0      0        2 
  20 chr20_52989814     ZHar    A    G        0      0        2 
  20 chr20_52989814   Sample    A    G        0      0        2 
  20 chr20_52998757     AAsi    T    C        0      0        2 
  20 chr20_52998757     AKia    T    C        0      0        2 
  20 chr20_52998757     AOna    T    C        0      0        2 
  20 chr20_52998757     ASom    T    C        0      0        2 
  20 chr20_52998757     HCab    T    C        0      0        2 
  20 chr20_52998757     HPrz    T    C        0      0        2 
  20 chr20_52998757     ZBoe    T    C      0.5      1        2 
  20 chr20_52998757     ZGre    T    C        0      0        2 
  20 chr20_52998757     ZHar    T    C        0      0        2 
  20 chr20_52998757   Sample    T    C        0      0        2 
  20 chr20_53002630     AAsi    A    G        0      0        2 
  20 chr20_53002630     AKia    A    G        0      0        2 
  20 chr20_53002630     AOna    A    G        0      0        2 
  20 chr20_53002630     ASom    A    G        0      0        2 
  20 chr20_53002630     HCab    A    G        0      0        2 
  20 chr20_53002630     HPrz    A    G        0      0        2 
  20 chr20_53002630     ZBoe    A    G        0      0        2 
  20 chr20_53002630     ZGre    A    G        0      0        2 
  20 chr20_53002630     ZHar    A    G        1      2        2 
  20 chr20_53002630   Sample    A    G        0      0        2 
  20 chr20_53003023     AAsi    A    G        0      0        2 
  20 chr20_53003023     AKia    A    G        0      0        2 
  20 chr20_53003023     AOna    A    G        0      0        2 
  20 chr20_53003023     ASom    A    G      0.5      1        2 
  20 chr20_53003023     HCab    A    G        0      0        2 
  20 chr20_53003023     HPrz    A    G        0      0        2 
  20 chr20_53003023     ZBoe    A    G        0      0        2 
  20 chr20_53003023     ZGre    A    G        0      0        2 
  20 chr20_53003023     ZHar    A    G        0      0        2 
  20 chr20_53003023   Sample    A    G        0      0        2 
  20 chr20_53017782     AAsi    C    T        0      0        2 
  20 chr20_53017782     AKia    C    T        0      0        2 
  20 chr20_53017782     AOna    C    T        0      0        2 
  20 chr20_53017782     ASom    C    T        0      0        2 
  20 chr20_53017782     HCab    C    T        1      2        2 
  20 chr20_53017782     HPrz    C    T        1      2        2 
  20 chr20_53017782     ZBoe    C    T        0      0        2 
  20 chr20_53017782     ZGre    C    T        0      0        2 
  20 chr20_53017782     ZHar    C    T        0      0        2 
  20 chr20_53017782   Sample    C    T        0      0        2 
  20 chr20_53030837     AAsi    A    G        0      0        2 
  20 chr20_53030837     AKia    A    G        0      0        2 
  20 chr20_53030837     AOna    A    G        0      0        2 
  20 chr20_53030837     ASom    A    G        0      0        2 
  20 chr20_53030837     HCab    A    G        0      0        2 
  20 chr20_53030837     HPrz    A    G        0      0        2 
  20 chr20_53030837     ZBoe    A    G        0      0        2 
  20 chr20_53030837     ZGre    A    G        1      2        2 
  20 chr20_53030837     ZHar    A    G        0      0        2 
  20 chr20_53030837   Sample    A    G        0      0        2 
  20 chr20_53034065     AAsi    A    G      0.5      1        2 
  20 chr20_53034065     AKia    A    G        0      0        2 
  20 chr20_53034065     AOna    A    G        0      0        2 
  20 chr20_53034065     ASom    A    G        0      0        2 
  20 chr20_53034065     HCab    A    G        0      0        2 
  20 chr20_53034065     HPrz    A    G        0      0        2 
  20 chr20_53034065     ZBoe    A    G        0      0        2 
  20 chr20_53034065     ZGre    A    G        0      0        2 
  20 chr20_53034065     ZHar    A    G        0      0        2 
  20 chr20_53034065   Sample    A    G        0      0        2 
  20 chr20_53042211     AAsi    A    G        0      0        2 
  20 chr20_53042211     AKia    A    G        0      0        2 
  20 chr20_53042211     AOna    A    G        0      0        2 
  20 chr20_53042211     ASom    A    G        0      0        2 
  20 chr20_53042211     HCab    A    G        1      2        2 
  20 chr20_53042211     HPrz    A    G        1      2        2 
  20 chr20_53042211     ZBoe    A    G        0      0        2 
  20 chr20_53042211     ZGre    A    G        0      0        2 
  20 chr20_53042211     ZHar    A    G        1      2        2 
  20 chr20_53042211   Sample    A    G        0      0        2 
  20 chr20_53048152     AAsi    G    A        0      0        2 
  20 chr20_53048152     AKia    G    A        0      0        2 
  20 chr20_53048152     AOna    G    A        0      0        2 
  20 chr20_53048152     ASom    G    A        0      0        2 
  20 chr20_53048152     HCab    G    A      0.5      1        2 
  20 chr20_53048152     HPrz    G    A        0      0        2 
  20 chr20_53048152     ZBoe    G    A        0      0        2 
  20 chr20_53048152     ZGre    G    A        0      0        2 
  20 chr20_53048152     ZHar    G    A        0      0        2 
  20 chr20_53048152   Sample    G    A        0      0        2 
  20 chr20_53064628     AAsi    A    C        0      0        2 
  20 chr20_53064628     AKia    A    C        0      0        2 
  20 chr20_53064628     AOna    A    C        0      0        2 
  20 chr20_53064628     ASom    A    C        1      2        2 
  20 chr20_53064628     HCab    A    C        0      0        2 
  20 chr20_53064628     HPrz    A    C        0      0        2 
  20 chr20_53064628     ZBoe    A    C        0      0        2 
  20 chr20_53064628     ZGre    A    C        0      0        2 
  20 chr20_53064628     ZHar    A    C        0      0        2 
  20 chr20_53064628   Sample    A    C        0      0        2 
  20 chr20_53068707     AAsi    T    C        0      0        2 
  20 chr20_53068707     AKia    T    C        0      0        2 
  20 chr20_53068707     AOna    T    C        0      0        2 
  20 chr20_53068707     ASom    T    C        0      0        2 
  20 chr20_53068707     HCab    T    C        0      0        2 
  20 chr20_53068707     HPrz    T    C        0      0        2 
  20 chr20_53068707     ZBoe    T    C      0.5      1        2 
  20 chr20_53068707     ZGre    T    C        0      0        2 
  20 chr20_53068707     ZHar    T    C        0      0        2 
  20 chr20_53068707   Sample    T    C        0      0        2 
  20 chr20_53076184     AAsi    G    A        0      0        2 
  20 chr20_53076184     AKia    G    A        0      0        2 
  20 chr20_53076184     AOna    G    A        0      0        2 
  20 chr20_53076184     ASom    G    A        0      0        2 
  20 chr20_53076184     HCab    G    A        0      0        2 
  20 chr20_53076184     HPrz    G    A        0      0        2 
  20 chr20_53076184     ZBoe    G    A        1      2        2 
  20 chr20_53076184     ZGre    G    A        0      0        2 
  20 chr20_53076184     ZHar    G    A        0      0        2 
  20 chr20_53076184   Sample    G    A        0      0        2 
  20 chr20_53081123     AAsi    A    G        0      0        2 
  20 chr20_53081123     AKia    A    G        0      0        2 
  20 chr20_53081123     AOna    A    G        0      0        2 
  20 chr20_53081123     ASom    A    G      0.5      1        2 
  20 chr20_53081123     HCab    A    G        0      0        2 
  20 chr20_53081123     HPrz    A    G        0      0        2 
  20 chr20_53081123     ZBoe    A    G        0      0        2 
  20 chr20_53081123     ZGre    A    G        0      0        2 
  20 chr20_53081123     ZHar    A    G        0      0        2 
  20 chr20_53081123   Sample    A    G        0      0        2 
  20 chr20_53085478     AAsi    C    T        0      0        2 
  20 chr20_53085478     AKia    C    T        0      0        2 
  20 chr20_53085478     AOna    C    T        1      2        2 
  20 chr20_53085478     ASom    C    T        0      0        2 
  20 chr20_53085478     HCab    C    T        0      0        2 
  20 chr20_53085478     HPrz    C    T        0      0        2 
  20 chr20_53085478     ZBoe    C    T        0      0        2 
  20 chr20_53085478     ZGre    C    T        0      0        2 
  20 chr20_53085478     ZHar    C    T        0      0        2 
  20 chr20_53085478   Sample    C    T        0      0        2 
  20 chr20_53089877     AAsi    T    C        0      0        2 
  20 chr20_53089877     AKia    T    C        0      0        2 
  20 chr20_53089877     AOna    T    C        0      0        2 
  20 chr20_53089877     ASom    T    C        0      0        2 
  20 chr20_53089877     HCab    T    C        1      2        2 
  20 chr20_53089877     HPrz    T    C        1      2        2 
  20 chr20_53089877     ZBoe    T    C        0      0        2 
  20 chr20_53089877     ZGre    T    C        0      0        2 
  20 chr20_53089877     ZHar    T    C        0      0        2 
  20 chr20_53089877   Sample    T    C        0      0        2 
  20 chr20_53090894     AAsi    A    G      0.5      1        2 
  20 chr20_53090894     AKia    A    G        0      0        2 
  20 chr20_53090894     AOna    A    G        0      0        2 
  20 chr20_53090894     ASom    A    G        0      0        2 
  20 chr20_53090894     HCab    A    G        0      0        2 
  20 chr20_53090894     HPrz    A    G        0      0        2 
  20 chr20_53090894     ZBoe    A    G        0      0        2 
  20 chr20_53090894     ZGre    A    G        0      0        2 
  20 chr20_53090894     ZHar    A    G        0      0        2 
  20 chr20_53090894   Sample    A    G        0      0        2 
  20 chr20_53094086     AAsi    G    T        0      0        2 
  20 chr20_53094086     AKia    G    T        0      0        2 
  20 chr20_53094086     AOna    G    T        0      0        2 
  20 chr20_53094086     ASom    G    T        0      0        2 
  20 chr20_53094086     HCab    G    T        0      0        2 
  20 chr20_53094086     HPrz    G    T        0      0        2 
  20 chr20_53094086     ZBoe    G    T      0.5      1        2 
  20 chr20_53094086     ZGre    G    T        0      0        2 
  20 chr20_53094086     ZHar    G    T        0      0        2 
  20 chr20_53094086   Sample    G    T        0      0        2 
  20 chr20_53106633     AAsi    C    G        0      0        2 
  20 chr20_53106633     AKia    C    G        0      0        2 
  20 chr20_53106633     AOna    C    G        0      0        2 
  20 chr20_53106633     ASom    C    G        0      0        2 
  20 chr20_53106633     HCab    C    G        1      2        2 
  20 chr20_53106633     HPrz    C    G        1      2        2 
  20 chr20_53106633     ZBoe    C    G        0      0        2 
  20 chr20_53106633     ZGre    C    G        0      0        2 
  20 chr20_53106633     ZHar    C    G        0      0        2 
  20 chr20_53106633   Sample    C    G        0      0        2 
  20 chr20_53106680     AAsi    C    A        0      0        2 
  20 chr20_53106680     AKia    C    A        0      0        2 
  20 chr20_53106680     AOna    C    A        0      0        2 
  20 chr20_53106680     ASom    C    A        0      0        2 
  20 chr20_53106680     HCab    C    A        1      2        2 
  20 chr20_53106680     HPrz    C    A        1      2        2 
  20 chr20_53106680     ZBoe    C    A        0      0        2 
  20 chr20_53106680     ZGre    C    A        0      0        2 
  20 chr20_53106680     ZHar    C    A        0      0        2 
  20 chr20_53106680   Sample    C    A        0      0        2 
  20 chr20_53110343     AAsi    C    T      0.5      1        2 
  20 chr20_53110343     AKia    C    T        0      0        2 
  20 chr20_53110343     AOna    C    T        0      0        2 
  20 chr20_53110343     ASom    C    T        1      2        2 
  20 chr20_53110343     HCab    C    T        0      0        2 
  20 chr20_53110343     HPrz    C    T        0      0        2 
  20 chr20_53110343     ZBoe    C    T        0      0        2 
  20 chr20_53110343     ZGre    C    T        0      0        2 
  20 chr20_53110343     ZHar    C    T        0      0        2 
  20 chr20_53110343   Sample    C    T        1      2        2 
  20 chr20_53113789     AAsi    A    G        0      0        2 
  20 chr20_53113789     AKia    A    G        1      2        2 
  20 chr20_53113789     AOna    A    G        1      2        2 
  20 chr20_53113789     ASom    A    G        0      0        2 
  20 chr20_53113789     HCab    A    G        0      0        2 
  20 chr20_53113789     HPrz    A    G        0      0        2 
  20 chr20_53113789     ZBoe    A    G        0      0        2 
  20 chr20_53113789     ZGre    A    G        0      0        2 
  20 chr20_53113789     ZHar    A    G        0      0        2 
  20 chr20_53113789   Sample    A    G        0      0        2 
  20 chr20_53120583     AAsi    C    T        0      0        2 
  20 chr20_53120583     AKia    C    T        0      0        2 
  20 chr20_53120583     AOna    C    T        0      0        2 
  20 chr20_53120583     ASom    C    T        0      0        2 
  20 chr20_53120583     HCab    C    T        0      0        2 
  20 chr20_53120583     HPrz    C    T        0      0        2 
  20 chr20_53120583     ZBoe    C    T        0      0        2 
  20 chr20_53120583     ZGre    C    T        0      0        2 
  20 chr20_53120583     ZHar    C    T        1      2        2 
  20 chr20_53120583   Sample    C    T        0      0        2 
  20 chr20_53123125     AAsi    C    T        1      2        2 
  20 chr20_53123125     AKia    C    T        0      0        2 
  20 chr20_53123125     AOna    C    T        1      2        2 
  20 chr20_53123125     ASom    C    T        1      2        2 
  20 chr20_53123125     HCab    C    T        0      0        2 
  20 chr20_53123125     HPrz    C    T        0      0        2 
  20 chr20_53123125     ZBoe    C    T        0      0        2 
  20 chr20_53123125     ZGre    C    T        0      0        2 
  20 chr20_53123125     ZHar    C    T        0      0        2 
  20 chr20_53123125   Sample    C    T        1      2        2 
  20 chr20_53125204     AAsi    T    C        1      2        2 
  20 chr20_53125204     AKia    T    C        1      2        2 
  20 chr20_53125204     AOna    T    C        0      0        2 
  20 chr20_53125204     ASom    T    C        1      2        2 
  20 chr20_53125204     HCab    T    C        0      0        2 
  20 chr20_53125204     HPrz    T    C        0      0        2 
  20 chr20_53125204     ZBoe    T    C        0      0        2 
  20 chr20_53125204     ZGre    T    C        0      0        2 
  20 chr20_53125204     ZHar    T    C        0      0        2 
  20 chr20_53125204   Sample    T    C        1      2        2 
  20 chr20_53133125     AAsi    C    T        0      0        2 
  20 chr20_53133125     AKia    C    T        0      0        2 
  20 chr20_53133125     AOna    C    T        0      0        2 
  20 chr20_53133125     ASom    C    T        0      0        2 
  20 chr20_53133125     HCab    C    T        1      2        2 
  20 chr20_53133125     HPrz    C    T        1      2        2 
  20 chr20_53133125     ZBoe    C    T        0      0        2 
  20 chr20_53133125     ZGre    C    T        0      0        2 
  20 chr20_53133125     ZHar    C    T        0      0        2 
  20 chr20_53133125   Sample    C    T        0      0        2 
  20 chr20_53138052     AAsi    G    C        0      0        2 
  20 chr20_53138052     AKia    G    C        0      0        2 
  20 chr20_53138052     AOna    G    C        0      0        2 
  20 chr20_53138052     ASom    G    C        0      0        2 
  20 chr20_53138052     HCab    G    C        0      0        2 
  20 chr20_53138052     HPrz    G    C      0.5      1        2 
  20 chr20_53138052     ZBoe    G    C        0      0        2 
  20 chr20_53138052     ZGre    G    C        0      0        2 
  20 chr20_53138052     ZHar    G    C        0      0        2 
  20 chr20_53138052   Sample    G    C        0      0        2 
  20 chr20_53140341     AAsi    T    C        0      0        2 
  20 chr20_53140341     AKia    T    C        0      0        2 
  20 chr20_53140341     AOna    T    C        0      0        2 
  20 chr20_53140341     ASom    T    C        0      0        2 
  20 chr20_53140341     HCab    T    C        1      2        2 
  20 chr20_53140341     HPrz    T    C        1      2        2 
  20 chr20_53140341     ZBoe    T    C        0      0        2 
  20 chr20_53140341     ZGre    T    C        0      0        2 
  20 chr20_53140341     ZHar    T    C        0      0        2 
  20 chr20_53140341   Sample    T    C        0      0        2 
  20 chr20_53141596     AAsi    C    T        0      0        2 
  20 chr20_53141596     AKia    C    T        0      0        2 
  20 chr20_53141596     AOna    C    T        0      0        2 
  20 chr20_53141596     ASom    C    T        0      0        2 
  20 chr20_53141596     HCab    C    T        1      2        2 
  20 chr20_53141596     HPrz    C    T        1      2        2 
  20 chr20_53141596     ZBoe    C    T        0      0        2 
  20 chr20_53141596     ZGre    C    T        0      0        2 
  20 chr20_53141596     ZHar    C    T        0      0        2 
  20 chr20_53141596   Sample    C    T        0      0        2 
  20 chr20_53145642     AAsi    T    G        0      0        2 
  20 chr20_53145642     AKia    T    G        0      0        2 
  20 chr20_53145642     AOna    T    G        0      0        2 
  20 chr20_53145642     ASom    T    G        0      0        2 
  20 chr20_53145642     HCab    T    G        0      0        2 
  20 chr20_53145642     HPrz    T    G        0      0        2 
  20 chr20_53145642     ZBoe    T    G        0      0        2 
  20 chr20_53145642     ZGre    T    G        0      0        2 
  20 chr20_53145642     ZHar    T    G      0.5      1        2 
  20 chr20_53145642   Sample    T    G        0      0        2 
  20 chr20_53148064     AAsi    A    C        0      0        2 
  20 chr20_53148064     AKia    A    C        0      0        2 
  20 chr20_53148064     AOna    A    C        0      0        2 
  20 chr20_53148064     ASom    A    C        0      0        2 
  20 chr20_53148064     HCab    A    C        1      2        2 
  20 chr20_53148064     HPrz    A    C        1      2        2 
  20 chr20_53148064     ZBoe    A    C        0      0        2 
  20 chr20_53148064     ZGre    A    C        0      0        2 
  20 chr20_53148064     ZHar    A    C        0      0        2 
  20 chr20_53148064   Sample    A    C        0      0        2 
  20 chr20_53151871     AAsi    C    T        0      0        2 
  20 chr20_53151871     AKia    C    T        0      0        2 
  20 chr20_53151871     AOna    C    T        0      0        2 
  20 chr20_53151871     ASom    C    T        0      0        2 
  20 chr20_53151871     HCab    C    T      0.5      1        2 
  20 chr20_53151871     HPrz    C    T        0      0        2 
  20 chr20_53151871     ZBoe    C    T        0      0        2 
  20 chr20_53151871     ZGre    C    T        0      0        2 
  20 chr20_53151871     ZHar    C    T        0      0        2 
  20 chr20_53151871   Sample    C    T        0      0        2 
  20 chr20_53158036     AAsi    C    A        0      0        2 
  20 chr20_53158036     AKia    C    A        0      0        2 
  20 chr20_53158036     AOna    C    A        0      0        2 
  20 chr20_53158036     ASom    C    A        0      0        2 
  20 chr20_53158036     HCab    C    A        0      0        2 
  20 chr20_53158036     HPrz    C    A        0      0        2 
  20 chr20_53158036     ZBoe    C    A        0      0        2 
  20 chr20_53158036     ZGre    C    A        0      0        2 
  20 chr20_53158036     ZHar    C    A        1      2        2 
  20 chr20_53158036   Sample    C    A        0      0        2 
  20 chr20_53158219     AAsi    C    T        0      0        2 
  20 chr20_53158219     AKia    C    T        0      0        2 
  20 chr20_53158219     AOna    C    T        0      0        2 
  20 chr20_53158219     ASom    C    T        0      0        2 
  20 chr20_53158219     HCab    C    T        0      0        2 
  20 chr20_53158219     HPrz    C    T        0      0        2 
  20 chr20_53158219     ZBoe    C    T      0.5      1        2 
  20 chr20_53158219     ZGre    C    T        0      0        2 
  20 chr20_53158219     ZHar    C    T        0      0        2 
  20 chr20_53158219   Sample    C    T        0      0        2 
  20 chr20_53183066     AAsi    G    A        0      0        2 
  20 chr20_53183066     AKia    G    A        0      0        2 
  20 chr20_53183066     AOna    G    A        0      0        2 
  20 chr20_53183066     ASom    G    A        0      0        2 
  20 chr20_53183066     HCab    G    A        0      0        2 
  20 chr20_53183066     HPrz    G    A        0      0        2 
  20 chr20_53183066     ZBoe    G    A        0      0        2 
  20 chr20_53183066     ZGre    G    A        0      0        2 
  20 chr20_53183066     ZHar    G    A        1      2        2 
  20 chr20_53183066   Sample    G    A        0      0        2 
  20 chr20_53183878     AAsi    G    A        0      0        2 
  20 chr20_53183878     AKia    G    A        0      0        2 
  20 chr20_53183878     AOna    G    A        0      0        2 
  20 chr20_53183878     ASom    G    A        0      0        2 
  20 chr20_53183878     HCab    G    A        0      0        2 
  20 chr20_53183878     HPrz    G    A        0      0        2 
  20 chr20_53183878     ZBoe    G    A        1      2        2 
  20 chr20_53183878     ZGre    G    A        0      0        2 
  20 chr20_53183878     ZHar    G    A        0      0        2 
  20 chr20_53183878   Sample    G    A        0      0        2 
  20 chr20_53193683     AAsi    A    G        0      0        2 
  20 chr20_53193683     AKia    A    G        0      0        2 
  20 chr20_53193683     AOna    A    G        0      0        2 
  20 chr20_53193683     ASom    A    G        0      0        2 
  20 chr20_53193683     HCab    A    G        1      2        2 
  20 chr20_53193683     HPrz    A    G        1      2        2 
  20 chr20_53193683     ZBoe    A    G        0      0        2 
  20 chr20_53193683     ZGre    A    G        0      0        2 
  20 chr20_53193683     ZHar    A    G        0      0        2 
  20 chr20_53193683   Sample    A    G        0      0        2 
  20 chr20_53199390     AAsi    A    G        0      0        2 
  20 chr20_53199390     AKia    A    G        0      0        2 
  20 chr20_53199390     AOna    A    G        0      0        2 
  20 chr20_53199390     ASom    A    G        0      0        2 
  20 chr20_53199390     HCab    A    G        1      2        2 
  20 chr20_53199390     HPrz    A    G        1      2        2 
  20 chr20_53199390     ZBoe    A    G      0.5      1        2 
  20 chr20_53199390     ZGre    A    G        0      0        2 
  20 chr20_53199390     ZHar    A    G        0      0        2 
  20 chr20_53199390   Sample    A    G        0      0        2 
  20 chr20_53201447     AAsi    A    C        0      0        2 
  20 chr20_53201447     AKia    A    C        0      0        2 
  20 chr20_53201447     AOna    A    C        0      0        2 
  20 chr20_53201447     ASom    A    C        0      0        2 
  20 chr20_53201447     HCab    A    C        1      2        2 
  20 chr20_53201447     HPrz    A    C        1      2        2 
  20 chr20_53201447     ZBoe    A    C        0      0        2 
  20 chr20_53201447     ZGre    A    C        0      0        2 
  20 chr20_53201447     ZHar    A    C        0      0        2 
  20 chr20_53201447   Sample    A    C        0      0        2 
  20 chr20_53204887     AAsi    A    G        0      0        2 
  20 chr20_53204887     AKia    A    G        0      0        2 
  20 chr20_53204887     AOna    A    G        0      0        2 
  20 chr20_53204887     ASom    A    G        0      0        2 
  20 chr20_53204887     HCab    A    G        0      0        2 
  20 chr20_53204887     HPrz    A    G        0      0        2 
  20 chr20_53204887     ZBoe    A    G      0.5      1        2 
  20 chr20_53204887     ZGre    A    G        0      0        2 
  20 chr20_53204887     ZHar    A    G        0      0        2 
  20 chr20_53204887   Sample    A    G        0      0        2 
  20 chr20_53240597     AAsi    A    G        0      0        2 
  20 chr20_53240597     AKia    A    G      0.5      1        2 
  20 chr20_53240597     AOna    A    G        0      0        2 
  20 chr20_53240597     ASom    A    G        0      0        2 
  20 chr20_53240597     HCab    A    G        0      0        2 
  20 chr20_53240597     HPrz    A    G        0      0        2 
  20 chr20_53240597     ZBoe    A    G        0      0        2 
  20 chr20_53240597     ZGre    A    G        0      0        2 
  20 chr20_53240597     ZHar    A    G        0      0        2 
  20 chr20_53240597   Sample    A    G        0      0        2 
  20 chr20_53241912     AAsi    G    C        0      0        2 
  20 chr20_53241912     AKia    G    C        0      0        2 
  20 chr20_53241912     AOna    G    C      0.5      1        2 
  20 chr20_53241912     ASom    G    C        0      0        2 
  20 chr20_53241912     HCab    G    C        0      0        2 
  20 chr20_53241912     HPrz    G    C        0      0        2 
  20 chr20_53241912     ZBoe    G    C        0      0        2 
  20 chr20_53241912     ZGre    G    C        0      0        2 
  20 chr20_53241912     ZHar    G    C        0      0        2 
  20 chr20_53241912   Sample    G    C        0      0        2 
  20 chr20_53248679     AAsi    G    A        0      0        2 
  20 chr20_53248679     AKia    G    A        0      0        2 
  20 chr20_53248679     AOna    G    A        0      0        2 
  20 chr20_53248679     ASom    G    A        0      0        2 
  20 chr20_53248679     HCab    G    A        0      0        2 
  20 chr20_53248679     HPrz    G    A        0      0        2 
  20 chr20_53248679     ZBoe    G    A        0      0        2 
  20 chr20_53248679     ZGre    G    A        1      2        2 
  20 chr20_53248679     ZHar    G    A        0      0        2 
  20 chr20_53248679   Sample    G    A        0      0        2 
  20 chr20_53251290     AAsi    A    G        1      2        2 
  20 chr20_53251290     AKia    A    G        0      0        2 
  20 chr20_53251290     AOna    A    G        0      0        2 
  20 chr20_53251290     ASom    A    G      0.5      1        2 
  20 chr20_53251290     HCab    A    G        0      0        2 
  20 chr20_53251290     HPrz    A    G        0      0        2 
  20 chr20_53251290     ZBoe    A    G        0      0        2 
  20 chr20_53251290     ZGre    A    G        0      0        2 
  20 chr20_53251290     ZHar    A    G        0      0        2 
  20 chr20_53251290   Sample    A    G        0      0        2 
  20 chr20_53255555     AAsi    T    G        0      0        2 
  20 chr20_53255555     AKia    T    G        0      0        2 
  20 chr20_53255555     AOna    T    G        0      0        2 
  20 chr20_53255555     ASom    T    G        0      0        2 
  20 chr20_53255555     HCab    T    G      0.5      1        2 
  20 chr20_53255555     HPrz    T    G        0      0        2 
  20 chr20_53255555     ZBoe    T    G        0      0        2 
  20 chr20_53255555     ZGre    T    G        0      0        2 
  20 chr20_53255555     ZHar    T    G        0      0        2 
  20 chr20_53255555   Sample    T    G        0      0        2 
  20 chr20_53281868     AAsi    T    C        0      0        2 
  20 chr20_53281868     AKia    T    C        0      0        2 
  20 chr20_53281868     AOna    T    C        0      0        2 
  20 chr20_53281868     ASom    T    C        0      0        2 
  20 chr20_53281868     HCab    T    C        0      0        2 
  20 chr20_53281868     HPrz    T    C      0.5      1        2 
  20 chr20_53281868     ZBoe    T    C        0      0        2 
  20 chr20_53281868     ZGre    T    C        0      0        2 
  20 chr20_53281868     ZHar    T    C        0      0        2 
  20 chr20_53281868   Sample    T    C        0      0        2 
  20 chr20_53289745     AAsi    T    C        0      0        2 
  20 chr20_53289745     AKia    T    C        0      0        2 
  20 chr20_53289745     AOna    T    C        0      0        2 
  20 chr20_53289745     ASom    T    C        0      0        2 
  20 chr20_53289745     HCab    T    C      0.5      1        2 
  20 chr20_53289745     HPrz    T    C        0      0        2 
  20 chr20_53289745     ZBoe    T    C        0      0        2 
  20 chr20_53289745     ZGre    T    C        1      2        2 
  20 chr20_53289745     ZHar    T    C        0      0        2 
  20 chr20_53289745   Sample    T    C        0      0        2 
  20 chr20_53301121     AAsi    C    T        0      0        2 
  20 chr20_53301121     AKia    C    T        0      0        2 
  20 chr20_53301121     AOna    C    T        0      0        2 
  20 chr20_53301121     ASom    C    T        0      0        2 
  20 chr20_53301121     HCab    C    T        0      0        2 
  20 chr20_53301121     HPrz    C    T        0      0        2 
  20 chr20_53301121     ZBoe    C    T      0.5      1        2 
  20 chr20_53301121     ZGre    C    T        0      0        2 
  20 chr20_53301121     ZHar    C    T        0      0        2 
  20 chr20_53301121   Sample    C    T        0      0        2 
  20 chr20_53301165     AAsi    A    C        0      0        2 
  20 chr20_53301165     AKia    A    C        0      0        2 
  20 chr20_53301165     AOna    A    C        0      0        2 
  20 chr20_53301165     ASom    A    C        0      0        2 
  20 chr20_53301165     HCab    A    C        0      0        2 
  20 chr20_53301165     HPrz    A    C        0      0        2 
  20 chr20_53301165     ZBoe    A    C        0      0        2 
  20 chr20_53301165     ZGre    A    C        0      0        2 
  20 chr20_53301165     ZHar    A    C        1      2        2 
  20 chr20_53301165   Sample    A    C        0      0        2 
  20 chr20_53309407     AAsi    A    G        0      0        2 
  20 chr20_53309407     AKia    A    G        0      0        2 
  20 chr20_53309407     AOna    A    G        0      0        2 
  20 chr20_53309407     ASom    A    G        0      0        2 
  20 chr20_53309407     HCab    A    G        1      2        2 
  20 chr20_53309407     HPrz    A    G        1      2        2 
  20 chr20_53309407     ZBoe    A    G        0      0        2 
  20 chr20_53309407     ZGre    A    G        0      0        2 
  20 chr20_53309407     ZHar    A    G        0      0        2 
  20 chr20_53309407   Sample    A    G        0      0        2 
  20 chr20_53311666     AAsi    A    G        0      0        2 
  20 chr20_53311666     AKia    A    G        0      0        2 
  20 chr20_53311666     AOna    A    G        0      0        2 
  20 chr20_53311666     ASom    A    G        0      0        2 
  20 chr20_53311666     HCab    A    G        1      2        2 
  20 chr20_53311666     HPrz    A    G        1      2        2 
  20 chr20_53311666     ZBoe    A    G        0      0        2 
  20 chr20_53311666     ZGre    A    G        0      0        2 
  20 chr20_53311666     ZHar    A    G        0      0        2 
  20 chr20_53311666   Sample    A    G        0      0        2 
  20 chr20_53311810     AAsi    T    C        0      0        2 
  20 chr20_53311810     AKia    T    C        0      0        2 
  20 chr20_53311810     AOna    T    C        0      0        2 
  20 chr20_53311810     ASom    T    C        0      0        2 
  20 chr20_53311810     HCab    T    C        1      2        2 
  20 chr20_53311810     HPrz    T    C        1      2        2 
  20 chr20_53311810     ZBoe    T    C        0      0        2 
  20 chr20_53311810     ZGre    T    C        0      0        2 
  20 chr20_53311810     ZHar    T    C        0      0        2 
  20 chr20_53311810   Sample    T    C        0      0        2 
  20 chr20_53313192     AAsi    T    G        0      0        2 
  20 chr20_53313192     AKia    T    G        0      0        2 
  20 chr20_53313192     AOna    T    G        0      0        2 
  20 chr20_53313192     ASom    T    G        0      0        2 
  20 chr20_53313192     HCab    T    G        1      2        2 
  20 chr20_53313192     HPrz    T    G        1      2        2 
  20 chr20_53313192     ZBoe    T    G        0      0        2 
  20 chr20_53313192     ZGre    T    G        0      0        2 
  20 chr20_53313192     ZHar    T    G        0      0        2 
  20 chr20_53313192   Sample    T    G        0      0        2 
  20 chr20_53325174     AAsi    G    A        0      0        2 
  20 chr20_53325174     AKia    G    A        0      0        2 
  20 chr20_53325174     AOna    G    A        0      0        2 
  20 chr20_53325174     ASom    G    A        0      0        2 
  20 chr20_53325174     HCab    G    A        0      0        2 
  20 chr20_53325174     HPrz    G    A        0      0        2 
  20 chr20_53325174     ZBoe    G    A        0      0        2 
  20 chr20_53325174     ZGre    G    A        0      0        2 
  20 chr20_53325174     ZHar    G    A      0.5      1        2 
  20 chr20_53325174   Sample    G    A        0      0        2 
  20 chr20_53329903     AAsi    A    G        0      0        2 
  20 chr20_53329903     AKia    A    G        0      0        2 
  20 chr20_53329903     AOna    A    G        0      0        2 
  20 chr20_53329903     ASom    A    G        0      0        2 
  20 chr20_53329903     HCab    A    G        0      0        2 
  20 chr20_53329903     HPrz    A    G        0      0        2 
  20 chr20_53329903     ZBoe    A    G      0.5      1        2 
  20 chr20_53329903     ZGre    A    G        0      0        2 
  20 chr20_53329903     ZHar    A    G        0      0        2 
  20 chr20_53329903   Sample    A    G        0      0        2 
  20 chr20_53351903     AAsi    C    T        0      0        2 
  20 chr20_53351903     AKia    C    T        1      2        2 
  20 chr20_53351903     AOna    C    T      0.5      1        2 
  20 chr20_53351903     ASom    C    T        0      0        2 
  20 chr20_53351903     HCab    C    T        0      0        2 
  20 chr20_53351903     HPrz    C    T        0      0        2 
  20 chr20_53351903     ZBoe    C    T        0      0        2 
  20 chr20_53351903     ZGre    C    T        0      0        2 
  20 chr20_53351903     ZHar    C    T        0      0        2 
  20 chr20_53351903   Sample    C    T        0      0        2 
  20 chr20_53357228     AAsi    T    C        0      0        2 
  20 chr20_53357228     AKia    T    C        0      0        2 
  20 chr20_53357228     AOna    T    C        0      0        2 
  20 chr20_53357228     ASom    T    C        0      0        2 
  20 chr20_53357228     HCab    T    C        0      0        2 
  20 chr20_53357228     HPrz    T    C        0      0        2 
  20 chr20_53357228     ZBoe    T    C        1      2        2 
  20 chr20_53357228     ZGre    T    C        0      0        2 
  20 chr20_53357228     ZHar    T    C        0      0        2 
  20 chr20_53357228   Sample    T    C        0      0        2 
  20 chr20_53357262     AAsi    T    C        0      0        2 
  20 chr20_53357262     AKia    T    C        0      0        2 
  20 chr20_53357262     AOna    T    C        0      0        2 
  20 chr20_53357262     ASom    T    C        0      0        2 
  20 chr20_53357262     HCab    T    C        0      0        2 
  20 chr20_53357262     HPrz    T    C        0      0        2 
  20 chr20_53357262     ZBoe    T    C      0.5      1        2 
  20 chr20_53357262     ZGre    T    C        0      0        2 
  20 chr20_53357262     ZHar    T    C        0      0        2 
  20 chr20_53357262   Sample    T    C        0      0        2 
  20 chr20_53358084     AAsi    C    T        0      0        2 
  20 chr20_53358084     AKia    C    T        0      0        2 
  20 chr20_53358084     AOna    C    T        0      0        2 
  20 chr20_53358084     ASom    C    T        0      0        2 
  20 chr20_53358084     HCab    C    T        1      2        2 
  20 chr20_53358084     HPrz    C    T        1      2        2 
  20 chr20_53358084     ZBoe    C    T        0      0        2 
  20 chr20_53358084     ZGre    C    T        0      0        2 
  20 chr20_53358084     ZHar    C    T        0      0        2 
  20 chr20_53358084   Sample    C    T        0      0        2 
  20 chr20_53358568     AAsi    A    C        0      0        2 
  20 chr20_53358568     AKia    A    C        0      0        2 
  20 chr20_53358568     AOna    A    C        0      0        2 
  20 chr20_53358568     ASom    A    C        0      0        2 
  20 chr20_53358568     HCab    A    C        0      0        2 
  20 chr20_53358568     HPrz    A    C        0      0        2 
  20 chr20_53358568     ZBoe    A    C        0      0        2 
  20 chr20_53358568     ZGre    A    C        0      0        2 
  20 chr20_53358568     ZHar    A    C      0.5      1        2 
  20 chr20_53358568   Sample    A    C        0      0        2 
  20 chr20_53359655     AAsi    T    G        0      0        2 
  20 chr20_53359655     AKia    T    G        0      0        2 
  20 chr20_53359655     AOna    T    G        0      0        2 
  20 chr20_53359655     ASom    T    G        0      0        2 
  20 chr20_53359655     HCab    T    G        1      2        2 
  20 chr20_53359655     HPrz    T    G        1      2        2 
  20 chr20_53359655     ZBoe    T    G        0      0        2 
  20 chr20_53359655     ZGre    T    G        0      0        2 
  20 chr20_53359655     ZHar    T    G        0      0        2 
  20 chr20_53359655   Sample    T    G        0      0        2 
  20 chr20_53361367     AAsi    G    C        0      0        2 
  20 chr20_53361367     AKia    G    C        1      2        2 
  20 chr20_53361367     AOna    G    C        0      0        2 
  20 chr20_53361367     ASom    G    C        0      0        2 
  20 chr20_53361367     HCab    G    C        0      0        2 
  20 chr20_53361367     HPrz    G    C        0      0        2 
  20 chr20_53361367     ZBoe    G    C        0      0        2 
  20 chr20_53361367     ZGre    G    C        0      0        2 
  20 chr20_53361367     ZHar    G    C        0      0        2 
  20 chr20_53361367   Sample    G    C        0      0        2 
  20 chr20_53364410     AAsi    A    G        0      0        2 
  20 chr20_53364410     AKia    A    G      0.5      1        2 
  20 chr20_53364410     AOna    A    G        0      0        2 
  20 chr20_53364410     ASom    A    G        0      0        2 
  20 chr20_53364410     HCab    A    G        0      0        2 
  20 chr20_53364410     HPrz    A    G        0      0        2 
  20 chr20_53364410     ZBoe    A    G        0      0        2 
  20 chr20_53364410     ZGre    A    G        0      0        2 
  20 chr20_53364410     ZHar    A    G        0      0        2 
  20 chr20_53364410   Sample    A    G        0      0        2 
  20 chr20_53369910     AAsi    C    T        0      0        2 
  20 chr20_53369910     AKia    C    T        0      0        2 
  20 chr20_53369910     AOna    C    T        0      0        2 
  20 chr20_53369910     ASom    C    T        0      0        2 
  20 chr20_53369910     HCab    C    T        1      2        2 
  20 chr20_53369910     HPrz    C    T        1      2        2 
  20 chr20_53369910     ZBoe    C    T        0      0        2 
  20 chr20_53369910     ZGre    C    T        0      0        2 
  20 chr20_53369910     ZHar    C    T        0      0        2 
  20 chr20_53369910   Sample    C    T        0      0        2 
  20 chr20_53373859     AAsi    T    C        0      0        2 
  20 chr20_53373859     AKia    T    C      0.5      1        2 
  20 chr20_53373859     AOna    T    C        0      0        2 
  20 chr20_53373859     ASom    T    C        0      0        2 
  20 chr20_53373859     HCab    T    C        0      0        2 
  20 chr20_53373859     HPrz    T    C        0      0        2 
  20 chr20_53373859     ZBoe    T    C        0      0        2 
  20 chr20_53373859     ZGre    T    C        0      0        2 
  20 chr20_53373859     ZHar    T    C        0      0        2 
  20 chr20_53373859   Sample    T    C        0      0        2 
  20 chr20_53374387     AAsi    C    T        0      0        2 
  20 chr20_53374387     AKia    C    T        0      0        2 
  20 chr20_53374387     AOna    C    T        0      0        2 
  20 chr20_53374387     ASom    C    T        0      0        2 
  20 chr20_53374387     HCab    C    T        0      0        2 
  20 chr20_53374387     HPrz    C    T      0.5      1        2 
  20 chr20_53374387     ZBoe    C    T        0      0        2 
  20 chr20_53374387     ZGre    C    T        0      0        2 
  20 chr20_53374387     ZHar    C    T        0      0        2 
  20 chr20_53374387   Sample    C    T        0      0        2 
  20 chr20_53375136     AAsi    A    T        0      0        2 
  20 chr20_53375136     AKia    A    T        0      0        2 
  20 chr20_53375136     AOna    A    T      0.5      1        2 
  20 chr20_53375136     ASom    A    T        0      0        2 
  20 chr20_53375136     HCab    A    T        0      0        2 
  20 chr20_53375136     HPrz    A    T        0      0        2 
  20 chr20_53375136     ZBoe    A    T        0      0        2 
  20 chr20_53375136     ZGre    A    T        0      0        2 
  20 chr20_53375136     ZHar    A    T        0      0        2 
  20 chr20_53375136   Sample    A    T        0      0        2 
  20 chr20_53375787     AAsi    G    A        0      0        2 
  20 chr20_53375787     AKia    G    A        0      0        2 
  20 chr20_53375787     AOna    G    A        0      0        2 
  20 chr20_53375787     ASom    G    A        0      0        2 
  20 chr20_53375787     HCab    G    A        0      0        2 
  20 chr20_53375787     HPrz    G    A        0      0        2 
  20 chr20_53375787     ZBoe    G    A        1      2        2 
  20 chr20_53375787     ZGre    G    A        0      0        2 
  20 chr20_53375787     ZHar    G    A        1      2        2 
  20 chr20_53375787   Sample    G    A        0      0        2 
  20 chr20_53377312     AAsi    T    C        0      0        2 
  20 chr20_53377312     AKia    T    C      0.5      1        2 
  20 chr20_53377312     AOna    T    C        0      0        2 
  20 chr20_53377312     ASom    T    C        0      0        2 
  20 chr20_53377312     HCab    T    C        0      0        2 
  20 chr20_53377312     HPrz    T    C        0      0        2 
  20 chr20_53377312     ZBoe    T    C        0      0        2 
  20 chr20_53377312     ZGre    T    C        0      0        2 
  20 chr20_53377312     ZHar    T    C        0      0        2 
  20 chr20_53377312   Sample    T    C        0      0        2 
  20 chr20_53379303     AAsi    T    A        1      2        2 
  20 chr20_53379303     AKia    T    A        0      0        2 
  20 chr20_53379303     AOna    T    A        0      0        2 
  20 chr20_53379303     ASom    T    A        1      2        2 
  20 chr20_53379303     HCab    T    A        0      0        2 
  20 chr20_53379303     HPrz    T    A        0      0        2 
  20 chr20_53379303     ZBoe    T    A        1      2        2 
  20 chr20_53379303     ZGre    T    A        0      0        2 
  20 chr20_53379303     ZHar    T    A        0      0        2 
  20 chr20_53379303   Sample    T    A        1      2        2 
  20 chr20_53380804     AAsi    C    T        0      0        2 
  20 chr20_53380804     AKia    C    T        0      0        2 
  20 chr20_53380804     AOna    C    T        0      0        2 
  20 chr20_53380804     ASom    C    T        0      0        2 
  20 chr20_53380804     HCab    C    T      0.5      1        2 
  20 chr20_53380804     HPrz    C    T        0      0        2 
  20 chr20_53380804     ZBoe    C    T        0      0        2 
  20 chr20_53380804     ZGre    C    T        0      0        2 
  20 chr20_53380804     ZHar    C    T        0      0        2 
  20 chr20_53380804   Sample    C    T        0      0        2 
  20 chr20_53386517     AAsi    A    G      0.5      1        2 
  20 chr20_53386517     AKia    A    G        0      0        2 
  20 chr20_53386517     AOna    A    G        0      0        2 
  20 chr20_53386517     ASom    A    G        0      0        2 
  20 chr20_53386517     HCab    A    G        0      0        2 
  20 chr20_53386517     HPrz    A    G        0      0        2 
  20 chr20_53386517     ZBoe    A    G        0      0        2 
  20 chr20_53386517     ZGre    A    G        0      0        2 
  20 chr20_53386517     ZHar    A    G        0      0        2 
  20 chr20_53386517   Sample    A    G        1      2        2 
  20 chr20_53388049     AAsi    A    G        0      0        2 
  20 chr20_53388049     AKia    A    G        0      0        2 
  20 chr20_53388049     AOna    A    G      0.5      1        2 
  20 chr20_53388049     ASom    A    G        0      0        2 
  20 chr20_53388049     HCab    A    G        0      0        2 
  20 chr20_53388049     HPrz    A    G        0      0        2 
  20 chr20_53388049     ZBoe    A    G        0      0        2 
  20 chr20_53388049     ZGre    A    G        0      0        2 
  20 chr20_53388049     ZHar    A    G        0      0        2 
  20 chr20_53388049   Sample    A    G        0      0        2 
  20 chr20_53397084     AAsi    G    A        0      0        2 
  20 chr20_53397084     AKia    G    A        0      0        2 
  20 chr20_53397084     AOna    G    A        0      0        2 
  20 chr20_53397084     ASom    G    A        0      0        2 
  20 chr20_53397084     HCab    G    A        1      2        2 
  20 chr20_53397084     HPrz    G    A        1      2        2 
  20 chr20_53397084     ZBoe    G    A        0      0        2 
  20 chr20_53397084     ZGre    G    A        0      0        2 
  20 chr20_53397084     ZHar    G    A        0      0        2 
  20 chr20_53397084   Sample    G    A        0      0        2 
  20 chr20_53401809     AAsi    A    G        0      0        2 
  20 chr20_53401809     AKia    A    G        0      0        2 
  20 chr20_53401809     AOna    A    G        0      0        2 
  20 chr20_53401809     ASom    A    G        0      0        2 
  20 chr20_53401809     HCab    A    G        0      0        2 
  20 chr20_53401809     HPrz    A    G        0      0        2 
  20 chr20_53401809     ZBoe    A    G        0      0        2 
  20 chr20_53401809     ZGre    A    G        0      0        2 
  20 chr20_53401809     ZHar    A    G      0.5      1        2 
  20 chr20_53401809   Sample    A    G        0      0        2 
  20 chr20_53404084     AAsi    T    C        0      0        2 
  20 chr20_53404084     AKia    T    C        0      0        2 
  20 chr20_53404084     AOna    T    C        0      0        2 
  20 chr20_53404084     ASom    T    C        0      0        2 
  20 chr20_53404084     HCab    T    C      0.5      1        2 
  20 chr20_53404084     HPrz    T    C        1      2        2 
  20 chr20_53404084     ZBoe    T    C        0      0        2 
  20 chr20_53404084     ZGre    T    C        0      0        2 
  20 chr20_53404084     ZHar    T    C        0      0        2 
  20 chr20_53404084   Sample    T    C        0      0        2 
  20 chr20_53406422     AAsi    T    C        0      0        2 
  20 chr20_53406422     AKia    T    C      0.5      1        2 
  20 chr20_53406422     AOna    T    C        0      0        2 
  20 chr20_53406422     ASom    T    C        0      0        2 
  20 chr20_53406422     HCab    T    C        0      0        2 
  20 chr20_53406422     HPrz    T    C        0      0        2 
  20 chr20_53406422     ZBoe    T    C        0      0        2 
  20 chr20_53406422     ZGre    T    C        0      0        2 
  20 chr20_53406422     ZHar    T    C        0      0        2 
  20 chr20_53406422   Sample    T    C        0      0        2 
  20 chr20_53408728     AAsi    A    T        0      0        2 
  20 chr20_53408728     AKia    A    T      0.5      1        2 
  20 chr20_53408728     AOna    A    T        1      2        2 
  20 chr20_53408728     ASom    A    T        0      0        2 
  20 chr20_53408728     HCab    A    T        0      0        2 
  20 chr20_53408728     HPrz    A    T        0      0        2 
  20 chr20_53408728     ZBoe    A    T        0      0        2 
  20 chr20_53408728     ZGre    A    T        0      0        2 
  20 chr20_53408728     ZHar    A    T        0      0        2 
  20 chr20_53408728   Sample    A    T        0      0        2 
  20 chr20_53409264     AAsi    T    C        0      0        2 
  20 chr20_53409264     AKia    T    C        0      0        2 
  20 chr20_53409264     AOna    T    C        0      0        2 
  20 chr20_53409264     ASom    T    C        0      0        2 
  20 chr20_53409264     HCab    T    C      0.5      1        2 
  20 chr20_53409264     HPrz    T    C        0      0        2 
  20 chr20_53409264     ZBoe    T    C        0      0        2 
  20 chr20_53409264     ZGre    T    C        0      0        2 
  20 chr20_53409264     ZHar    T    C        0      0        2 
  20 chr20_53409264   Sample    T    C        0      0        2 
  20 chr20_53409855     AAsi    T    A        0      0        2 
  20 chr20_53409855     AKia    T    A        0      0        2 
  20 chr20_53409855     AOna    T    A        0      0        2 
  20 chr20_53409855     ASom    T    A        0      0        2 
  20 chr20_53409855     HCab    T    A      0.5      1        2 
  20 chr20_53409855     HPrz    T    A        0      0        2 
  20 chr20_53409855     ZBoe    T    A        0      0        2 
  20 chr20_53409855     ZGre    T    A        0      0        2 
  20 chr20_53409855     ZHar    T    A        0      0        2 
  20 chr20_53409855   Sample    T    A        0      0        2 
  20 chr20_53417080     AAsi    A    G        0      0        2 
  20 chr20_53417080     AKia    A    G        0      0        2 
  20 chr20_53417080     AOna    A    G        0      0        2 
  20 chr20_53417080     ASom    A    G        0      0        2 
  20 chr20_53417080     HCab    A    G        1      2        2 
  20 chr20_53417080     HPrz    A    G        1      2        2 
  20 chr20_53417080     ZBoe    A    G        0      0        2 
  20 chr20_53417080     ZGre    A    G        0      0        2 
  20 chr20_53417080     ZHar    A    G        0      0        2 
  20 chr20_53417080   Sample    A    G        0      0        2 
  20 chr20_53421248     AAsi    T    C        0      0        2 
  20 chr20_53421248     AKia    T    C        0      0        2 
  20 chr20_53421248     AOna    T    C        0      0        2 
  20 chr20_53421248     ASom    T    C        1      2        2 
  20 chr20_53421248     HCab    T    C        0      0        2 
  20 chr20_53421248     HPrz    T    C        0      0        2 
  20 chr20_53421248     ZBoe    T    C        0      0        2 
  20 chr20_53421248     ZGre    T    C        0      0        2 
  20 chr20_53421248     ZHar    T    C        0      0        2 
  20 chr20_53421248   Sample    T    C        0      0        2 
  20 chr20_53421263     AAsi    A    G        0      0        2 
  20 chr20_53421263     AKia    A    G        0      0        2 
  20 chr20_53421263     AOna    A    G        0      0        2 
  20 chr20_53421263     ASom    A    G        0      0        2 
  20 chr20_53421263     HCab    A    G        0      0        2 
  20 chr20_53421263     HPrz    A    G      0.5      1        2 
  20 chr20_53421263     ZBoe    A    G        0      0        2 
  20 chr20_53421263     ZGre    A    G        0      0        2 
  20 chr20_53421263     ZHar    A    G        0      0        2 
  20 chr20_53421263   Sample    A    G        0      0        2 
  20 chr20_53421522     AAsi    G    T        0      0        2 
  20 chr20_53421522     AKia    G    T        0      0        2 
  20 chr20_53421522     AOna    G    T        0      0        2 
  20 chr20_53421522     ASom    G    T        0      0        2 
  20 chr20_53421522     HCab    G    T        0      0        2 
  20 chr20_53421522     HPrz    G    T        0      0        2 
  20 chr20_53421522     ZBoe    G    T      0.5      1        2 
  20 chr20_53421522     ZGre    G    T        0      0        2 
  20 chr20_53421522     ZHar    G    T        0      0        2 
  20 chr20_53421522   Sample    G    T        0      0        2 
  20 chr20_53423502     AAsi    T    G        0      0        2 
  20 chr20_53423502     AKia    T    G      0.5      1        2 
  20 chr20_53423502     AOna    T    G        0      0        2 
  20 chr20_53423502     ASom    T    G        0      0        2 
  20 chr20_53423502     HCab    T    G        0      0        2 
  20 chr20_53423502     HPrz    T    G        0      0        2 
  20 chr20_53423502     ZBoe    T    G        0      0        2 
  20 chr20_53423502     ZGre    T    G        0      0        2 
  20 chr20_53423502     ZHar    T    G        0      0        2 
  20 chr20_53423502   Sample    T    G        0      0        2 
  20 chr20_53424079     AAsi    C    T        0      0        2 
  20 chr20_53424079     AKia    C    T        0      0        2 
  20 chr20_53424079     AOna    C    T        0      0        2 
  20 chr20_53424079     ASom    C    T        0      0        2 
  20 chr20_53424079     HCab    C    T        0      0        2 
  20 chr20_53424079     HPrz    C    T        0      0        2 
  20 chr20_53424079     ZBoe    C    T        0      0        2 
  20 chr20_53424079     ZGre    C    T        0      0        2 
  20 chr20_53424079     ZHar    C    T      0.5      1        2 
  20 chr20_53424079   Sample    C    T        0      0        2 
  20 chr20_53424418     AAsi    C    T        0      0        2 
  20 chr20_53424418     AKia    C    T        0      0        2 
  20 chr20_53424418     AOna    C    T        0      0        2 
  20 chr20_53424418     ASom    C    T        0      0        2 
  20 chr20_53424418     HCab    C    T        1      2        2 
  20 chr20_53424418     HPrz    C    T        1      2        2 
  20 chr20_53424418     ZBoe    C    T        0      0        2 
  20 chr20_53424418     ZGre    C    T        0      0        2 
  20 chr20_53424418     ZHar    C    T        0      0        2 
  20 chr20_53424418   Sample    C    T        0      0        2 
  20 chr20_53425095     AAsi    T    C        0      0        2 
  20 chr20_53425095     AKia    T    C        0      0        2 
  20 chr20_53425095     AOna    T    C        0      0        2 
  20 chr20_53425095     ASom    T    C        0      0        2 
  20 chr20_53425095     HCab    T    C        1      2        2 
  20 chr20_53425095     HPrz    T    C        1      2        2 
  20 chr20_53425095     ZBoe    T    C        0      0        2 
  20 chr20_53425095     ZGre    T    C        0      0        2 
  20 chr20_53425095     ZHar    T    C        0      0        2 
  20 chr20_53425095   Sample    T    C        0      0        2 
  20 chr20_53432559     AAsi    T    C        0      0        2 
  20 chr20_53432559     AKia    T    C        0      0        2 
  20 chr20_53432559     AOna    T    C        0      0        2 
  20 chr20_53432559     ASom    T    C        0      0        2 
  20 chr20_53432559     HCab    T    C        0      0        2 
  20 chr20_53432559     HPrz    T    C        0      0        2 
  20 chr20_53432559     ZBoe    T    C      0.5      1        2 
  20 chr20_53432559     ZGre    T    C        1      2        2 
  20 chr20_53432559     ZHar    T    C        0      0        2 
  20 chr20_53432559   Sample    T    C        0      0        2 
  20 chr20_53433761     AAsi    G    A        0      0        2 
  20 chr20_53433761     AKia    G    A        0      0        2 
  20 chr20_53433761     AOna    G    A        0      0        2 
  20 chr20_53433761     ASom    G    A        0      0        2 
  20 chr20_53433761     HCab    G    A        1      2        2 
  20 chr20_53433761     HPrz    G    A        1      2        2 
  20 chr20_53433761     ZBoe    G    A        0      0        2 
  20 chr20_53433761     ZGre    G    A        0      0        2 
  20 chr20_53433761     ZHar    G    A        0      0        2 
  20 chr20_53433761   Sample    G    A        0      0        2 
  20 chr20_53442027     AAsi    G    A        0      0        2 
  20 chr20_53442027     AKia    G    A        0      0        2 
  20 chr20_53442027     AOna    G    A        0      0        2 
  20 chr20_53442027     ASom    G    A        0      0        2 
  20 chr20_53442027     HCab    G    A        0      0        2 
  20 chr20_53442027     HPrz    G    A        0      0        2 
  20 chr20_53442027     ZBoe    G    A      0.5      1        2 
  20 chr20_53442027     ZGre    G    A        1      2        2 
  20 chr20_53442027     ZHar    G    A        0      0        2 
  20 chr20_53442027   Sample    G    A        0      0        2 
  20 chr20_53444286     AAsi    A    G        0      0        2 
  20 chr20_53444286     AKia    A    G        0      0        2 
  20 chr20_53444286     AOna    A    G      0.5      1        2 
  20 chr20_53444286     ASom    A    G        0      0        2 
  20 chr20_53444286     HCab    A    G        0      0        2 
  20 chr20_53444286     HPrz    A    G        0      0        2 
  20 chr20_53444286     ZBoe    A    G        0      0        2 
  20 chr20_53444286     ZGre    A    G        0      0        2 
  20 chr20_53444286     ZHar    A    G        0      0        2 
  20 chr20_53444286   Sample    A    G        0      0        2 
  20 chr20_53445852     AAsi    C    T        0      0        2 
  20 chr20_53445852     AKia    C    T        0      0        2 
  20 chr20_53445852     AOna    C    T        0      0        2 
  20 chr20_53445852     ASom    C    T        1      2        2 
  20 chr20_53445852     HCab    C    T        0      0        2 
  20 chr20_53445852     HPrz    C    T        0      0        2 
  20 chr20_53445852     ZBoe    C    T        0      0        2 
  20 chr20_53445852     ZGre    C    T        0      0        2 
  20 chr20_53445852     ZHar    C    T        0      0        2 
  20 chr20_53445852   Sample    C    T        0      0        2 
  20 chr20_53447533     AAsi    C    G        0      0        2 
  20 chr20_53447533     AKia    C    G      0.5      1        2 
  20 chr20_53447533     AOna    C    G        1      2        2 
  20 chr20_53447533     ASom    C    G        0      0        2 
  20 chr20_53447533     HCab    C    G        0      0        2 
  20 chr20_53447533     HPrz    C    G        0      0        2 
  20 chr20_53447533     ZBoe    C    G        0      0        2 
  20 chr20_53447533     ZGre    C    G        0      0        2 
  20 chr20_53447533     ZHar    C    G        0      0        2 
  20 chr20_53447533   Sample    C    G        0      0        2 
  20 chr20_53447575     AAsi    T    G        0      0        2 
  20 chr20_53447575     AKia    T    G        0      0        2 
  20 chr20_53447575     AOna    T    G        0      0        2 
  20 chr20_53447575     ASom    T    G        0      0        2 
  20 chr20_53447575     HCab    T    G        0      0        2 
  20 chr20_53447575     HPrz    T    G        0      0        2 
  20 chr20_53447575     ZBoe    T    G      0.5      1        2 
  20 chr20_53447575     ZGre    T    G        0      0        2 
  20 chr20_53447575     ZHar    T    G        0      0        2 
  20 chr20_53447575   Sample    T    G        0      0        2 
  20 chr20_53448416     AAsi    C    T        0      0        2 
  20 chr20_53448416     AKia    C    T        0      0        2 
  20 chr20_53448416     AOna    C    T        0      0        2 
  20 chr20_53448416     ASom    C    T        0      0        2 
  20 chr20_53448416     HCab    C    T        0      0        2 
  20 chr20_53448416     HPrz    C    T        0      0        2 
  20 chr20_53448416     ZBoe    C    T        0      0        2 
  20 chr20_53448416     ZGre    C    T        1      2        2 
  20 chr20_53448416     ZHar    C    T        0      0        2 
  20 chr20_53448416   Sample    C    T        0      0        2 
  20 chr20_53450510     AAsi    C    A        0      0        2 
  20 chr20_53450510     AKia    C    A      0.5      1        2 
  20 chr20_53450510     AOna    C    A        1      2        2 
  20 chr20_53450510     ASom    C    A        0      0        2 
  20 chr20_53450510     HCab    C    A        0      0        2 
  20 chr20_53450510     HPrz    C    A        0      0        2 
  20 chr20_53450510     ZBoe    C    A        0      0        2 
  20 chr20_53450510     ZGre    C    A        0      0        2 
  20 chr20_53450510     ZHar    C    A        0      0        2 
  20 chr20_53450510   Sample    C    A        0      0        2 
  20 chr20_53451472     AAsi    A    G        0      0        2 
  20 chr20_53451472     AKia    A    G        0      0        2 
  20 chr20_53451472     AOna    A    G        0      0        2 
  20 chr20_53451472     ASom    A    G        0      0        2 
  20 chr20_53451472     HCab    A    G        0      0        2 
  20 chr20_53451472     HPrz    A    G        0      0        2 
  20 chr20_53451472     ZBoe    A    G        0      0        2 
  20 chr20_53451472     ZGre    A    G        1      2        2 
  20 chr20_53451472     ZHar    A    G        0      0        2 
  20 chr20_53451472   Sample    A    G        0      0        2 
  20 chr20_53453990     AAsi    A    G        0      0        2 
  20 chr20_53453990     AKia    A    G        0      0        2 
  20 chr20_53453990     AOna    A    G        0      0        2 
  20 chr20_53453990     ASom    A    G        0      0        2 
  20 chr20_53453990     HCab    A    G        0      0        2 
  20 chr20_53453990     HPrz    A    G        0      0        2 
  20 chr20_53453990     ZBoe    A    G        0      0        2 
  20 chr20_53453990     ZGre    A    G        1      2        2 
  20 chr20_53453990     ZHar    A    G        0      0        2 
  20 chr20_53453990   Sample    A    G        0      0        2 
  20 chr20_53462835     AAsi    T    C        0      0        2 
  20 chr20_53462835     AKia    T    C        0      0        2 
  20 chr20_53462835     AOna    T    C        0      0        2 
  20 chr20_53462835     ASom    T    C      0.5      1        2 
  20 chr20_53462835     HCab    T    C        0      0        2 
  20 chr20_53462835     HPrz    T    C        0      0        2 
  20 chr20_53462835     ZBoe    T    C        0      0        2 
  20 chr20_53462835     ZGre    T    C        0      0        2 
  20 chr20_53462835     ZHar    T    C        0      0        2 
  20 chr20_53462835   Sample    T    C        0      0        2 
  20 chr20_53465010     AAsi    A    G        0      0        2 
  20 chr20_53465010     AKia    A    G      0.5      1        2 
  20 chr20_53465010     AOna    A    G        0      0        2 
  20 chr20_53465010     ASom    A    G        0      0        2 
  20 chr20_53465010     HCab    A    G        0      0        2 
  20 chr20_53465010     HPrz    A    G        0      0        2 
  20 chr20_53465010     ZBoe    A    G        0      0        2 
  20 chr20_53465010     ZGre    A    G        0      0        2 
  20 chr20_53465010     ZHar    A    G        0      0        2 
  20 chr20_53465010   Sample    A    G        0      0        2 
  20 chr20_53465411     AAsi    T    C        0      0        2 
  20 chr20_53465411     AKia    T    C        1      2        2 
  20 chr20_53465411     AOna    T    C        1      2        2 
  20 chr20_53465411     ASom    T    C        0      0        2 
  20 chr20_53465411     HCab    T    C        0      0        2 
  20 chr20_53465411     HPrz    T    C        0      0        2 
  20 chr20_53465411     ZBoe    T    C        0      0        2 
  20 chr20_53465411     ZGre    T    C        0      0        2 
  20 chr20_53465411     ZHar    T    C        0      0        2 
  20 chr20_53465411   Sample    T    C        0      0        2 
  20 chr20_53473551     AAsi    T    C        1      2        2 
  20 chr20_53473551     AKia    T    C        0      0        2 
  20 chr20_53473551     AOna    T    C        0      0        2 
  20 chr20_53473551     ASom    T    C        1      2        2 
  20 chr20_53473551     HCab    T    C        0      0        2 
  20 chr20_53473551     HPrz    T    C        0      0        2 
  20 chr20_53473551     ZBoe    T    C        0      0        2 
  20 chr20_53473551     ZGre    T    C        0      0        2 
  20 chr20_53473551     ZHar    T    C        0      0        2 
  20 chr20_53473551   Sample    T    C        1      2        2 
  20 chr20_53476040     AAsi    A    G        0      0        2 
  20 chr20_53476040     AKia    A    G      0.5      1        2 
  20 chr20_53476040     AOna    A    G        0      0        2 
  20 chr20_53476040     ASom    A    G        0      0        2 
  20 chr20_53476040     HCab    A    G        0      0        2 
  20 chr20_53476040     HPrz    A    G        0      0        2 
  20 chr20_53476040     ZBoe    A    G        0      0        2 
  20 chr20_53476040     ZGre    A    G        0      0        2 
  20 chr20_53476040     ZHar    A    G        0      0        2 
  20 chr20_53476040   Sample    A    G        0      0        2 
  20 chr20_53476393     AAsi    G    C        0      0        2 
  20 chr20_53476393     AKia    G    C        0      0        2 
  20 chr20_53476393     AOna    G    C        0      0        2 
  20 chr20_53476393     ASom    G    C        0      0        2 
  20 chr20_53476393     HCab    G    C        0      0        2 
  20 chr20_53476393     HPrz    G    C        0      0        2 
  20 chr20_53476393     ZBoe    G    C        0      0        2 
  20 chr20_53476393     ZGre    G    C        0      0        2 
  20 chr20_53476393     ZHar    G    C        1      2        2 
  20 chr20_53476393   Sample    G    C        0      0        2 
  20 chr20_53481672     AAsi    C    T        0      0        2 
  20 chr20_53481672     AKia    C    T      0.5      1        2 
  20 chr20_53481672     AOna    C    T        0      0        2 
  20 chr20_53481672     ASom    C    T        0      0        2 
  20 chr20_53481672     HCab    C    T        0      0        2 
  20 chr20_53481672     HPrz    C    T        0      0        2 
  20 chr20_53481672     ZBoe    C    T        0      0        2 
  20 chr20_53481672     ZGre    C    T        0      0        2 
  20 chr20_53481672     ZHar    C    T        0      0        2 
  20 chr20_53481672   Sample    C    T        0      0        2 
  20 chr20_53485327     AAsi    A    G        0      0        2 
  20 chr20_53485327     AKia    A    G        0      0        2 
  20 chr20_53485327     AOna    A    G        0      0        2 
  20 chr20_53485327     ASom    A    G        0      0        2 
  20 chr20_53485327     HCab    A    G        1      2        2 
  20 chr20_53485327     HPrz    A    G        1      2        2 
  20 chr20_53485327     ZBoe    A    G        0      0        2 
  20 chr20_53485327     ZGre    A    G        0      0        2 
  20 chr20_53485327     ZHar    A    G        0      0        2 
  20 chr20_53485327   Sample    A    G        0      0        2 
  20 chr20_53485579     AAsi    T    C        0      0        2 
  20 chr20_53485579     AKia    T    C        0      0        2 
  20 chr20_53485579     AOna    T    C        0      0        2 
  20 chr20_53485579     ASom    T    C        0      0        2 
  20 chr20_53485579     HCab    T    C        1      2        2 
  20 chr20_53485579     HPrz    T    C        1      2        2 
  20 chr20_53485579     ZBoe    T    C        0      0        2 
  20 chr20_53485579     ZGre    T    C        0      0        2 
  20 chr20_53485579     ZHar    T    C        0      0        2 
  20 chr20_53485579   Sample    T    C        0      0        2 
  20 chr20_53488186     AAsi    G    C      0.5      1        2 
  20 chr20_53488186     AKia    G    C        0      0        2 
  20 chr20_53488186     AOna    G    C        0      0        2 
  20 chr20_53488186     ASom    G    C        0      0        2 
  20 chr20_53488186     HCab    G    C        0      0        2 
  20 chr20_53488186     HPrz    G    C        0      0        2 
  20 chr20_53488186     ZBoe    G    C        0      0        2 
  20 chr20_53488186     ZGre    G    C        0      0        2 
  20 chr20_53488186     ZHar    G    C        0      0        2 
  20 chr20_53488186   Sample    G    C        0      0        2 
  20 chr20_53489369     AAsi    T    C        0      0        2 
  20 chr20_53489369     AKia    T    C        0      0        2 
  20 chr20_53489369     AOna    T    C        0      0        2 
  20 chr20_53489369     ASom    T    C        0      0        2 
  20 chr20_53489369     HCab    T    C        0      0        2 
  20 chr20_53489369     HPrz    T    C        0      0        2 
  20 chr20_53489369     ZBoe    T    C      0.5      1        2 
  20 chr20_53489369     ZGre    T    C        0      0        2 
  20 chr20_53489369     ZHar    T    C        0      0        2 
  20 chr20_53489369   Sample    T    C        0      0        2 
  20 chr20_53502423     AAsi    T    C        0      0        2 
  20 chr20_53502423     AKia    T    C      0.5      1        2 
  20 chr20_53502423     AOna    T    C        0      0        2 
  20 chr20_53502423     ASom    T    C        0      0        2 
  20 chr20_53502423     HCab    T    C        0      0        2 
  20 chr20_53502423     HPrz    T    C        0      0        2 
  20 chr20_53502423     ZBoe    T    C        0      0        2 
  20 chr20_53502423     ZGre    T    C        0      0        2 
  20 chr20_53502423     ZHar    T    C        0      0        2 
  20 chr20_53502423   Sample    T    C        0      0        2 
  20 chr20_53512114     AAsi    C    A        0      0        2 
  20 chr20_53512114     AKia    C    A        0      0        2 
  20 chr20_53512114     AOna    C    A        0      0        2 
  20 chr20_53512114     ASom    C    A      0.5      1        2 
  20 chr20_53512114     HCab    C    A        0      0        2 
  20 chr20_53512114     HPrz    C    A        0      0        2 
  20 chr20_53512114     ZBoe    C    A        0      0        2 
  20 chr20_53512114     ZGre    C    A        0      0        2 
  20 chr20_53512114     ZHar    C    A        0      0        2 
  20 chr20_53512114   Sample    C    A        0      0        2 
  20 chr20_53514385     AAsi    T    C        0      0        2 
  20 chr20_53514385     AKia    T    C        0      0        2 
  20 chr20_53514385     AOna    T    C        0      0        2 
  20 chr20_53514385     ASom    T    C        0      0        2 
  20 chr20_53514385     HCab    T    C        1      2        2 
  20 chr20_53514385     HPrz    T    C        1      2        2 
  20 chr20_53514385     ZBoe    T    C        0      0        2 
  20 chr20_53514385     ZGre    T    C        0      0        2 
  20 chr20_53514385     ZHar    T    C        0      0        2 
  20 chr20_53514385   Sample    T    C        0      0        2 
  20 chr20_53518030     AAsi    T    C        0      0        2 
  20 chr20_53518030     AKia    T    C        0      0        2 
  20 chr20_53518030     AOna    T    C        0      0        2 
  20 chr20_53518030     ASom    T    C        0      0        2 
  20 chr20_53518030     HCab    T    C        0      0        2 
  20 chr20_53518030     HPrz    T    C        0      0        2 
  20 chr20_53518030     ZBoe    T    C      0.5      1        2 
  20 chr20_53518030     ZGre    T    C        0      0        2 
  20 chr20_53518030     ZHar    T    C        0      0        2 
  20 chr20_53518030   Sample    T    C        0      0        2 
  20 chr20_53523138     AAsi    T    C        0      0        2 
  20 chr20_53523138     AKia    T    C        0      0        2 
  20 chr20_53523138     AOna    T    C        0      0        2 
  20 chr20_53523138     ASom    T    C        0      0        2 
  20 chr20_53523138     HCab    T    C        1      2        2 
  20 chr20_53523138     HPrz    T    C        1      2        2 
  20 chr20_53523138     ZBoe    T    C        0      0        2 
  20 chr20_53523138     ZGre    T    C        0      0        2 
  20 chr20_53523138     ZHar    T    C        0      0        2 
  20 chr20_53523138   Sample    T    C        0      0        2 
  20 chr20_53526564     AAsi    A    G        0      0        2 
  20 chr20_53526564     AKia    A    G        0      0        2 
  20 chr20_53526564     AOna    A    G        0      0        2 
  20 chr20_53526564     ASom    A    G        0      0        2 
  20 chr20_53526564     HCab    A    G        0      0        2 
  20 chr20_53526564     HPrz    A    G      0.5      1        2 
  20 chr20_53526564     ZBoe    A    G        0      0        2 
  20 chr20_53526564     ZGre    A    G        0      0        2 
  20 chr20_53526564     ZHar    A    G        0      0        2 
  20 chr20_53526564   Sample    A    G        0      0        2 
  20 chr20_53533059     AAsi    G    T        0      0        2 
  20 chr20_53533059     AKia    G    T        0      0        2 
  20 chr20_53533059     AOna    G    T        0      0        2 
  20 chr20_53533059     ASom    G    T        0      0        2 
  20 chr20_53533059     HCab    G    T        0      0        2 
  20 chr20_53533059     HPrz    G    T      0.5      1        2 
  20 chr20_53533059     ZBoe    G    T        0      0        2 
  20 chr20_53533059     ZGre    G    T        0      0        2 
  20 chr20_53533059     ZHar    G    T        0      0        2 
  20 chr20_53533059   Sample    G    T        0      0        2 
  20 chr20_53541075     AAsi    G    T      0.5      1        2 
  20 chr20_53541075     AKia    G    T        0      0        2 
  20 chr20_53541075     AOna    G    T        0      0        2 
  20 chr20_53541075     ASom    G    T        1      2        2 
  20 chr20_53541075     HCab    G    T        0      0        2 
  20 chr20_53541075     HPrz    G    T        0      0        2 
  20 chr20_53541075     ZBoe    G    T        0      0        2 
  20 chr20_53541075     ZGre    G    T        0      0        2 
  20 chr20_53541075     ZHar    G    T        0      0        2 
  20 chr20_53541075   Sample    G    T        1      2        2 
  20 chr20_53548699     AAsi    T    C        0      0        2 
  20 chr20_53548699     AKia    T    C        0      0        2 
  20 chr20_53548699     AOna    T    C        0      0        2 
  20 chr20_53548699     ASom    T    C        0      0        2 
  20 chr20_53548699     HCab    T    C        1      2        2 
  20 chr20_53548699     HPrz    T    C        1      2        2 
  20 chr20_53548699     ZBoe    T    C        0      0        2 
  20 chr20_53548699     ZGre    T    C        0      0        2 
  20 chr20_53548699     ZHar    T    C        0      0        2 
  20 chr20_53548699   Sample    T    C        0      0        2 
  20 chr20_53558602     AAsi    A    T        0      0        2 
  20 chr20_53558602     AKia    A    T        0      0        2 
  20 chr20_53558602     AOna    A    T        0      0        2 
  20 chr20_53558602     ASom    A    T        0      0        2 
  20 chr20_53558602     HCab    A    T        1      2        2 
  20 chr20_53558602     HPrz    A    T        1      2        2 
  20 chr20_53558602     ZBoe    A    T        0      0        2 
  20 chr20_53558602     ZGre    A    T        0      0        2 
  20 chr20_53558602     ZHar    A    T        0      0        2 
  20 chr20_53558602   Sample    A    T        0      0        2 
  20 chr20_53561699     AAsi    C    A        0      0        2 
  20 chr20_53561699     AKia    C    A        0      0        2 
  20 chr20_53561699     AOna    C    A      0.5      1        2 
  20 chr20_53561699     ASom    C    A        0      0        2 
  20 chr20_53561699     HCab    C    A        0      0        2 
  20 chr20_53561699     HPrz    C    A        0      0        2 
  20 chr20_53561699     ZBoe    C    A        0      0        2 
  20 chr20_53561699     ZGre    C    A        0      0        2 
  20 chr20_53561699     ZHar    C    A        0      0        2 
  20 chr20_53561699   Sample    C    A        0      0        2 
  20 chr20_53562947     AAsi    A    G        0      0        2 
  20 chr20_53562947     AKia    A    G        1      2        2 
  20 chr20_53562947     AOna    A    G        0      0        2 
  20 chr20_53562947     ASom    A    G        0      0        2 
  20 chr20_53562947     HCab    A    G        0      0        2 
  20 chr20_53562947     HPrz    A    G        0      0        2 
  20 chr20_53562947     ZBoe    A    G        0      0        2 
  20 chr20_53562947     ZGre    A    G        0      0        2 
  20 chr20_53562947     ZHar    A    G        0      0        2 
  20 chr20_53562947   Sample    A    G        0      0        2 
  20 chr20_53564500     AAsi    C    T        0      0        2 
  20 chr20_53564500     AKia    C    T        1      2        2 
  20 chr20_53564500     AOna    C    T        0      0        2 
  20 chr20_53564500     ASom    C    T        0      0        2 
  20 chr20_53564500     HCab    C    T        0      0        2 
  20 chr20_53564500     HPrz    C    T        0      0        2 
  20 chr20_53564500     ZBoe    C    T        0      0        2 
  20 chr20_53564500     ZGre    C    T        0      0        2 
  20 chr20_53564500     ZHar    C    T        0      0        2 
  20 chr20_53564500   Sample    C    T        0      0        2 
  20 chr20_53570055     AAsi    A    G        0      0        2 
  20 chr20_53570055     AKia    A    G        0      0        2 
  20 chr20_53570055     AOna    A    G        0      0        2 
  20 chr20_53570055     ASom    A    G        0      0        2 
  20 chr20_53570055     HCab    A    G        0      0        2 
  20 chr20_53570055     HPrz    A    G        0      0        2 
  20 chr20_53570055     ZBoe    A    G        0      0        2 
  20 chr20_53570055     ZGre    A    G        1      2        2 
  20 chr20_53570055     ZHar    A    G        0      0        2 
  20 chr20_53570055   Sample    A    G        0      0        2 
  20 chr20_53575973     AAsi    T    C        0      0        2 
  20 chr20_53575973     AKia    T    C        0      0        2 
  20 chr20_53575973     AOna    T    C        0      0        2 
  20 chr20_53575973     ASom    T    C        0      0        2 
  20 chr20_53575973     HCab    T    C        0      0        2 
  20 chr20_53575973     HPrz    T    C        0      0        2 
  20 chr20_53575973     ZBoe    T    C        0      0        2 
  20 chr20_53575973     ZGre    T    C        0      0        2 
  20 chr20_53575973     ZHar    T    C      0.5      1        2 
  20 chr20_53575973   Sample    T    C        0      0        2 
  20 chr20_53580338     AAsi    A    G        0      0        2 
  20 chr20_53580338     AKia    A    G        0      0        2 
  20 chr20_53580338     AOna    A    G        0      0        2 
  20 chr20_53580338     ASom    A    G        0      0        2 
  20 chr20_53580338     HCab    A    G        0      0        2 
  20 chr20_53580338     HPrz    A    G        0      0        2 
  20 chr20_53580338     ZBoe    A    G      0.5      1        2 
  20 chr20_53580338     ZGre    A    G        0      0        2 
  20 chr20_53580338     ZHar    A    G        0      0        2 
  20 chr20_53580338   Sample    A    G        0      0        2 
  20 chr20_53586521     AAsi    T    C        0      0        2 
  20 chr20_53586521     AKia    T    C        0      0        2 
  20 chr20_53586521     AOna    T    C      0.5      1        2 
  20 chr20_53586521     ASom    T    C        0      0        2 
  20 chr20_53586521     HCab    T    C        0      0        2 
  20 chr20_53586521     HPrz    T    C        0      0        2 
  20 chr20_53586521     ZBoe    T    C        0      0        2 
  20 chr20_53586521     ZGre    T    C        0      0        2 
  20 chr20_53586521     ZHar    T    C        0      0        2 
  20 chr20_53586521   Sample    T    C        0      0        2 
  20 chr20_53588994     AAsi    T    C        0      0        2 
  20 chr20_53588994     AKia    T    C        0      0        2 
  20 chr20_53588994     AOna    T    C        0      0        2 
  20 chr20_53588994     ASom    T    C        0      0        2 
  20 chr20_53588994     HCab    T    C        0      0        2 
  20 chr20_53588994     HPrz    T    C        0      0        2 
  20 chr20_53588994     ZBoe    T    C      0.5      1        2 
  20 chr20_53588994     ZGre    T    C        0      0        2 
  20 chr20_53588994     ZHar    T    C        0      0        2 
  20 chr20_53588994   Sample    T    C        0      0        2 
  20 chr20_53594308     AAsi    A    G        0      0        2 
  20 chr20_53594308     AKia    A    G        1      2        2 
  20 chr20_53594308     AOna    A    G        0      0        2 
  20 chr20_53594308     ASom    A    G        0      0        2 
  20 chr20_53594308     HCab    A    G        0      0        2 
  20 chr20_53594308     HPrz    A    G        0      0        2 
  20 chr20_53594308     ZBoe    A    G        0      0        2 
  20 chr20_53594308     ZGre    A    G        0      0        2 
  20 chr20_53594308     ZHar    A    G        0      0        2 
  20 chr20_53594308   Sample    A    G        0      0        2 
  20 chr20_53609622     AAsi    T    C        0      0        2 
  20 chr20_53609622     AKia    T    C        0      0        2 
  20 chr20_53609622     AOna    T    C        0      0        2 
  20 chr20_53609622     ASom    T    C        0      0        2 
  20 chr20_53609622     HCab    T    C        0      0        2 
  20 chr20_53609622     HPrz    T    C        0      0        2 
  20 chr20_53609622     ZBoe    T    C        0      0        2 
  20 chr20_53609622     ZGre    T    C        0      0        2 
  20 chr20_53609622     ZHar    T    C        1      2        2 
  20 chr20_53609622   Sample    T    C        0      0        2 
  20 chr20_53620080     AAsi    A    G        0      0        2 
  20 chr20_53620080     AKia    A    G        0      0        2 
  20 chr20_53620080     AOna    A    G        0      0        2 
  20 chr20_53620080     ASom    A    G        0      0        2 
  20 chr20_53620080     HCab    A    G        0      0        2 
  20 chr20_53620080     HPrz    A    G        0      0        2 
  20 chr20_53620080     ZBoe    A    G      0.5      1        2 
  20 chr20_53620080     ZGre    A    G        0      0        2 
  20 chr20_53620080     ZHar    A    G        0      0        2 
  20 chr20_53620080   Sample    A    G        0      0        2 
  20 chr20_53622882     AAsi    T    C        0      0        2 
  20 chr20_53622882     AKia    T    C        0      0        2 
  20 chr20_53622882     AOna    T    C        0      0        2 
  20 chr20_53622882     ASom    T    C        0      0        2 
  20 chr20_53622882     HCab    T    C        0      0        2 
  20 chr20_53622882     HPrz    T    C        0      0        2 
  20 chr20_53622882     ZBoe    T    C        0      0        2 
  20 chr20_53622882     ZGre    T    C      0.5      1        2 
  20 chr20_53622882     ZHar    T    C        0      0        2 
  20 chr20_53622882   Sample    T    C        0      0        2 
  20 chr20_53627484     AAsi    C    T        0      0        2 
  20 chr20_53627484     AKia    C    T        0      0        2 
  20 chr20_53627484     AOna    C    T        0      0        2 
  20 chr20_53627484     ASom    C    T        0      0        2 
  20 chr20_53627484     HCab    C    T        1      2        2 
  20 chr20_53627484     HPrz    C    T        1      2        2 
  20 chr20_53627484     ZBoe    C    T        0      0        2 
  20 chr20_53627484     ZGre    C    T        0      0        2 
  20 chr20_53627484     ZHar    C    T        0      0        2 
  20 chr20_53627484   Sample    C    T        0      0        2 
  20 chr20_53627936     AAsi    A    G        0      0        2 
  20 chr20_53627936     AKia    A    G        0      0        2 
  20 chr20_53627936     AOna    A    G        0      0        2 
  20 chr20_53627936     ASom    A    G        0      0        2 
  20 chr20_53627936     HCab    A    G        1      2        2 
  20 chr20_53627936     HPrz    A    G        1      2        2 
  20 chr20_53627936     ZBoe    A    G        0      0        2 
  20 chr20_53627936     ZGre    A    G        0      0        2 
  20 chr20_53627936     ZHar    A    G        0      0        2 
  20 chr20_53627936   Sample    A    G        0      0        2 
  20 chr20_53634914     AAsi    T    C        0      0        2 
  20 chr20_53634914     AKia    T    C        0      0        2 
  20 chr20_53634914     AOna    T    C        0      0        2 
  20 chr20_53634914     ASom    T    C      0.5      1        2 
  20 chr20_53634914     HCab    T    C        0      0        2 
  20 chr20_53634914     HPrz    T    C        0      0        2 
  20 chr20_53634914     ZBoe    T    C        0      0        2 
  20 chr20_53634914     ZGre    T    C        1      2        2 
  20 chr20_53634914     ZHar    T    C        0      0        2 
  20 chr20_53634914   Sample    T    C        0      0        2 
  20 chr20_53635071     AAsi    A    G        0      0        2 
  20 chr20_53635071     AKia    A    G        0      0        2 
  20 chr20_53635071     AOna    A    G        0      0        2 
  20 chr20_53635071     ASom    A    G      0.5      1        2 
  20 chr20_53635071     HCab    A    G        0      0        2 
  20 chr20_53635071     HPrz    A    G        0      0        2 
  20 chr20_53635071     ZBoe    A    G        0      0        2 
  20 chr20_53635071     ZGre    A    G        0      0        2 
  20 chr20_53635071     ZHar    A    G        0      0        2 
  20 chr20_53635071   Sample    A    G        0      0        2 
  20 chr20_53640989     AAsi    C    T        0      0        2 
  20 chr20_53640989     AKia    C    T        0      0        2 
  20 chr20_53640989     AOna    C    T        0      0        2 
  20 chr20_53640989     ASom    C    T        0      0        2 
  20 chr20_53640989     HCab    C    T        0      0        2 
  20 chr20_53640989     HPrz    C    T        0      0        2 
  20 chr20_53640989     ZBoe    C    T        1      2        2 
  20 chr20_53640989     ZGre    C    T        0      0        2 
  20 chr20_53640989     ZHar    C    T        0      0        2 
  20 chr20_53640989   Sample    C    T        0      0        2 
  20 chr20_53641085     AAsi    C    T      0.5      1        2 
  20 chr20_53641085     AKia    C    T        0      0        2 
  20 chr20_53641085     AOna    C    T        0      0        2 
  20 chr20_53641085     ASom    C    T        0      0        2 
  20 chr20_53641085     HCab    C    T        0      0        2 
  20 chr20_53641085     HPrz    C    T        0      0        2 
  20 chr20_53641085     ZBoe    C    T        0      0        2 
  20 chr20_53641085     ZGre    C    T        0      0        2 
  20 chr20_53641085     ZHar    C    T        0      0        2 
  20 chr20_53641085   Sample    C    T        0      0        2 
  20 chr20_53642218     AAsi    C    T        0      0        2 
  20 chr20_53642218     AKia    C    T        1      2        2 
  20 chr20_53642218     AOna    C    T        0      0        2 
  20 chr20_53642218     ASom    C    T        0      0        2 
  20 chr20_53642218     HCab    C    T        0      0        2 
  20 chr20_53642218     HPrz    C    T        0      0        2 
  20 chr20_53642218     ZBoe    C    T        0      0        2 
  20 chr20_53642218     ZGre    C    T        0      0        2 
  20 chr20_53642218     ZHar    C    T        0      0        2 
  20 chr20_53642218   Sample    C    T        0      0        2 
  20 chr20_53656775     AAsi    T    C        0      0        2 
  20 chr20_53656775     AKia    T    C        0      0        2 
  20 chr20_53656775     AOna    T    C        0      0        2 
  20 chr20_53656775     ASom    T    C        0      0        2 
  20 chr20_53656775     HCab    T    C        1      2        2 
  20 chr20_53656775     HPrz    T    C        1      2        2 
  20 chr20_53656775     ZBoe    T    C        0      0        2 
  20 chr20_53656775     ZGre    T    C        1      2        2 
  20 chr20_53656775     ZHar    T    C        0      0        2 
  20 chr20_53656775   Sample    T    C        0      0        2 
  20 chr20_53663220     AAsi    C    A        0      0        2 
  20 chr20_53663220     AKia    C    A        0      0        2 
  20 chr20_53663220     AOna    C    A        1      2        2 
  20 chr20_53663220     ASom    C    A        0      0        2 
  20 chr20_53663220     HCab    C    A        0      0        2 
  20 chr20_53663220     HPrz    C    A        0      0        2 
  20 chr20_53663220     ZBoe    C    A        0      0        2 
  20 chr20_53663220     ZGre    C    A        0      0        2 
  20 chr20_53663220     ZHar    C    A        0      0        2 
  20 chr20_53663220   Sample    C    A        0      0        2 
  20 chr20_53671907     AAsi    T    C        1      2        2 
  20 chr20_53671907     AKia    T    C        0      0        2 
  20 chr20_53671907     AOna    T    C        0      0        2 
  20 chr20_53671907     ASom    T    C        0      0        2 
  20 chr20_53671907     HCab    T    C        0      0        2 
  20 chr20_53671907     HPrz    T    C        0      0        2 
  20 chr20_53671907     ZBoe    T    C        0      0        2 
  20 chr20_53671907     ZGre    T    C        0      0        2 
  20 chr20_53671907     ZHar    T    C        0      0        2 
  20 chr20_53671907   Sample    T    C        1      2        2 
  20 chr20_53673929     AAsi    G    A        0      0        2 
  20 chr20_53673929     AKia    G    A        0      0        2 
  20 chr20_53673929     AOna    G    A        0      0        2 
  20 chr20_53673929     ASom    G    A        0      0        2 
  20 chr20_53673929     HCab    G    A        0      0        2 
  20 chr20_53673929     HPrz    G    A        0      0        2 
  20 chr20_53673929     ZBoe    G    A        1      2        2 
  20 chr20_53673929     ZGre    G    A        0      0        2 
  20 chr20_53673929     ZHar    G    A        1      2        2 
  20 chr20_53673929   Sample    G    A        0      0        2 
  20 chr20_53674921     AAsi    G    A        0      0        2 
  20 chr20_53674921     AKia    G    A        0      0        2 
  20 chr20_53674921     AOna    G    A        0      0        2 
  20 chr20_53674921     ASom    G    A        0      0        2 
  20 chr20_53674921     HCab    G    A        0      0        2 
  20 chr20_53674921     HPrz    G    A        0      0        2 
  20 chr20_53674921     ZBoe    G    A        1      2        2 
  20 chr20_53674921     ZGre    G    A        0      0        2 
  20 chr20_53674921     ZHar    G    A        0      0        2 
  20 chr20_53674921   Sample    G    A        0      0        2 
  20 chr20_53675620     AAsi    T    C        0      0        2 
  20 chr20_53675620     AKia    T    C        0      0        2 
  20 chr20_53675620     AOna    T    C        0      0        2 
  20 chr20_53675620     ASom    T    C        0      0        2 
  20 chr20_53675620     HCab    T    C        1      2        2 
  20 chr20_53675620     HPrz    T    C      0.5      1        2 
  20 chr20_53675620     ZBoe    T    C        0      0        2 
  20 chr20_53675620     ZGre    T    C        0      0        2 
  20 chr20_53675620     ZHar    T    C        0      0        2 
  20 chr20_53675620   Sample    T    C        0      0        2 
  20 chr20_53678693     AAsi    G    A        0      0        2 
  20 chr20_53678693     AKia    G    A        1      2        2 
  20 chr20_53678693     AOna    G    A        0      0        2 
  20 chr20_53678693     ASom    G    A        0      0        2 
  20 chr20_53678693     HCab    G    A        0      0        2 
  20 chr20_53678693     HPrz    G    A        0      0        2 
  20 chr20_53678693     ZBoe    G    A        0      0        2 
  20 chr20_53678693     ZGre    G    A        0      0        2 
  20 chr20_53678693     ZHar    G    A        0      0        2 
  20 chr20_53678693   Sample    G    A        0      0        2 
  20 chr20_53681232     AAsi    C    G        0      0        2 
  20 chr20_53681232     AKia    C    G        0      0        2 
  20 chr20_53681232     AOna    C    G        0      0        2 
  20 chr20_53681232     ASom    C    G        0      0        2 
  20 chr20_53681232     HCab    C    G        1      2        2 
  20 chr20_53681232     HPrz    C    G        1      2        2 
  20 chr20_53681232     ZBoe    C    G        0      0        2 
  20 chr20_53681232     ZGre    C    G        0      0        2 
  20 chr20_53681232     ZHar    C    G        0      0        2 
  20 chr20_53681232   Sample    C    G        0      0        2 
  20 chr20_53682315     AAsi    G    T        0      0        2 
  20 chr20_53682315     AKia    G    T        0      0        2 
  20 chr20_53682315     AOna    G    T        0      0        2 
  20 chr20_53682315     ASom    G    T        0      0        2 
  20 chr20_53682315     HCab    G    T        0      0        2 
  20 chr20_53682315     HPrz    G    T        0      0        2 
  20 chr20_53682315     ZBoe    G    T        0      0        2 
  20 chr20_53682315     ZGre    G    T        1      2        2 
  20 chr20_53682315     ZHar    G    T        0      0        2 
  20 chr20_53682315   Sample    G    T        0      0        2 
  20 chr20_53682945     AAsi    A    G        0      0        2 
  20 chr20_53682945     AKia    A    G        0      0        2 
  20 chr20_53682945     AOna    A    G        0      0        2 
  20 chr20_53682945     ASom    A    G        0      0        2 
  20 chr20_53682945     HCab    A    G        0      0        2 
  20 chr20_53682945     HPrz    A    G        0      0        2 
  20 chr20_53682945     ZBoe    A    G      0.5      1        2 
  20 chr20_53682945     ZGre    A    G        0      0        2 
  20 chr20_53682945     ZHar    A    G        0      0        2 
  20 chr20_53682945   Sample    A    G        0      0        2 
  20 chr20_53691411     AAsi    A    G        0      0        2 
  20 chr20_53691411     AKia    A    G        0      0        2 
  20 chr20_53691411     AOna    A    G        0      0        2 
  20 chr20_53691411     ASom    A    G        1      2        2 
  20 chr20_53691411     HCab    A    G        0      0        2 
  20 chr20_53691411     HPrz    A    G        0      0        2 
  20 chr20_53691411     ZBoe    A    G        0      0        2 
  20 chr20_53691411     ZGre    A    G        0      0        2 
  20 chr20_53691411     ZHar    A    G        0      0        2 
  20 chr20_53691411   Sample    A    G        0      0        2 
  20 chr20_53696688     AAsi    A    T        0      0        2 
  20 chr20_53696688     AKia    A    T        0      0        2 
  20 chr20_53696688     AOna    A    T        0      0        2 
  20 chr20_53696688     ASom    A    T        0      0        2 
  20 chr20_53696688     HCab    A    T        1      2        2 
  20 chr20_53696688     HPrz    A    T        1      2        2 
  20 chr20_53696688     ZBoe    A    T        0      0        2 
  20 chr20_53696688     ZGre    A    T        0      0        2 
  20 chr20_53696688     ZHar    A    T        0      0        2 
  20 chr20_53696688   Sample    A    T        0      0        2 
  20 chr20_53707128     AAsi    T    C        0      0        2 
  20 chr20_53707128     AKia    T    C        1      2        2 
  20 chr20_53707128     AOna    T    C        0      0        2 
  20 chr20_53707128     ASom    T    C        0      0        2 
  20 chr20_53707128     HCab    T    C        0      0        2 
  20 chr20_53707128     HPrz    T    C        0      0        2 
  20 chr20_53707128     ZBoe    T    C        0      0        2 
  20 chr20_53707128     ZGre    T    C        0      0        2 
  20 chr20_53707128     ZHar    T    C        0      0        2 
  20 chr20_53707128   Sample    T    C        0      0        2 
  20 chr20_53709824     AAsi    A    G        0      0        2 
  20 chr20_53709824     AKia    A    G        0      0        2 
  20 chr20_53709824     AOna    A    G      0.5      1        2 
  20 chr20_53709824     ASom    A    G        0      0        2 
  20 chr20_53709824     HCab    A    G        0      0        2 
  20 chr20_53709824     HPrz    A    G        0      0        2 
  20 chr20_53709824     ZBoe    A    G        0      0        2 
  20 chr20_53709824     ZGre    A    G        0      0        2 
  20 chr20_53709824     ZHar    A    G        0      0        2 
  20 chr20_53709824   Sample    A    G        0      0        2 
  20 chr20_53712107     AAsi    A    G        0      0        2 
  20 chr20_53712107     AKia    A    G        0      0        2 
  20 chr20_53712107     AOna    A    G      0.5      1        2 
  20 chr20_53712107     ASom    A    G        0      0        2 
  20 chr20_53712107     HCab    A    G        0      0        2 
  20 chr20_53712107     HPrz    A    G        0      0        2 
  20 chr20_53712107     ZBoe    A    G        0      0        2 
  20 chr20_53712107     ZGre    A    G        0      0        2 
  20 chr20_53712107     ZHar    A    G        0      0        2 
  20 chr20_53712107   Sample    A    G        0      0        2 
  20 chr20_53714902     AAsi    G    A        0      0        2 
  20 chr20_53714902     AKia    G    A        0      0        2 
  20 chr20_53714902     AOna    G    A      0.5      1        2 
  20 chr20_53714902     ASom    G    A        0      0        2 
  20 chr20_53714902     HCab    G    A        0      0        2 
  20 chr20_53714902     HPrz    G    A        0      0        2 
  20 chr20_53714902     ZBoe    G    A        0      0        2 
  20 chr20_53714902     ZGre    G    A        0      0        2 
  20 chr20_53714902     ZHar    G    A        0      0        2 
  20 chr20_53714902   Sample    G    A        0      0        2 
  20 chr20_53716999     AAsi    A    G        0      0        2 
  20 chr20_53716999     AKia    A    G        0      0        2 
  20 chr20_53716999     AOna    A    G        0      0        2 
  20 chr20_53716999     ASom    A    G        0      0        2 
  20 chr20_53716999     HCab    A    G        0      0        2 
  20 chr20_53716999     HPrz    A    G        0      0        2 
  20 chr20_53716999     ZBoe    A    G        0      0        2 
  20 chr20_53716999     ZGre    A    G      0.5      1        2 
  20 chr20_53716999     ZHar    A    G        0      0        2 
  20 chr20_53716999   Sample    A    G        0      0        2 
  20 chr20_53725514     AAsi    C    G        0      0        2 
  20 chr20_53725514     AKia    C    G        0      0        2 
  20 chr20_53725514     AOna    C    G        0      0        2 
  20 chr20_53725514     ASom    C    G        0      0        2 
  20 chr20_53725514     HCab    C    G        0      0        2 
  20 chr20_53725514     HPrz    C    G        1      2        2 
  20 chr20_53725514     ZBoe    C    G        0      0        2 
  20 chr20_53725514     ZGre    C    G        0      0        2 
  20 chr20_53725514     ZHar    C    G        0      0        2 
  20 chr20_53725514   Sample    C    G        0      0        2 
  20 chr20_53729389     AAsi    G    A        0      0        2 
  20 chr20_53729389     AKia    G    A        0      0        2 
  20 chr20_53729389     AOna    G    A        0      0        2 
  20 chr20_53729389     ASom    G    A        0      0        2 
  20 chr20_53729389     HCab    G    A        0      0        2 
  20 chr20_53729389     HPrz    G    A        0      0        2 
  20 chr20_53729389     ZBoe    G    A        0      0        2 
  20 chr20_53729389     ZGre    G    A      0.5      1        2 
  20 chr20_53729389     ZHar    G    A        0      0        2 
  20 chr20_53729389   Sample    G    A        0      0        2 
  20 chr20_53732436     AAsi    C    T        0      0        2 
  20 chr20_53732436     AKia    C    T        0      0        2 
  20 chr20_53732436     AOna    C    T        0      0        2 
  20 chr20_53732436     ASom    C    T        0      0        2 
  20 chr20_53732436     HCab    C    T        1      2        2 
  20 chr20_53732436     HPrz    C    T        0      0        2 
  20 chr20_53732436     ZBoe    C    T        0      0        2 
  20 chr20_53732436     ZGre    C    T        0      0        2 
  20 chr20_53732436     ZHar    C    T        0      0        2 
  20 chr20_53732436   Sample    C    T        0      0        2 
  20 chr20_53733956     AAsi    A    G        0      0        2 
  20 chr20_53733956     AKia    A    G        0      0        2 
  20 chr20_53733956     AOna    A    G        0      0        2 
  20 chr20_53733956     ASom    A    G        1      2        2 
  20 chr20_53733956     HCab    A    G        0      0        2 
  20 chr20_53733956     HPrz    A    G        0      0        2 
  20 chr20_53733956     ZBoe    A    G        0      0        2 
  20 chr20_53733956     ZGre    A    G        0      0        2 
  20 chr20_53733956     ZHar    A    G        0      0        2 
  20 chr20_53733956   Sample    A    G        0      0        2 
  20 chr20_53736291     AAsi    C    A        0      0        2 
  20 chr20_53736291     AKia    C    A        0      0        2 
  20 chr20_53736291     AOna    C    A        0      0        2 
  20 chr20_53736291     ASom    C    A        0      0        2 
  20 chr20_53736291     HCab    C    A        0      0        2 
  20 chr20_53736291     HPrz    C    A        0      0        2 
  20 chr20_53736291     ZBoe    C    A      0.5      1        2 
  20 chr20_53736291     ZGre    C    A        0      0        2 
  20 chr20_53736291     ZHar    C    A        0      0        2 
  20 chr20_53736291   Sample    C    A        0      0        2 
  20 chr20_53740156     AAsi    C    T        0      0        2 
  20 chr20_53740156     AKia    C    T        0      0        2 
  20 chr20_53740156     AOna    C    T      0.5      1        2 
  20 chr20_53740156     ASom    C    T        0      0        2 
  20 chr20_53740156     HCab    C    T        0      0        2 
  20 chr20_53740156     HPrz    C    T        0      0        2 
  20 chr20_53740156     ZBoe    C    T        0      0        2 
  20 chr20_53740156     ZGre    C    T        0      0        2 
  20 chr20_53740156     ZHar    C    T        0      0        2 
  20 chr20_53740156   Sample    C    T        0      0        2 
  20 chr20_53740865     AAsi    C    T        0      0        2 
  20 chr20_53740865     AKia    C    T        0      0        2 
  20 chr20_53740865     AOna    C    T        0      0        2 
  20 chr20_53740865     ASom    C    T        0      0        2 
  20 chr20_53740865     HCab    C    T        0      0        2 
  20 chr20_53740865     HPrz    C    T        0      0        2 
  20 chr20_53740865     ZBoe    C    T      0.5      1        2 
  20 chr20_53740865     ZGre    C    T        0      0        2 
  20 chr20_53740865     ZHar    C    T        0      0        2 
  20 chr20_53740865   Sample    C    T        0      0        2 
  20 chr20_53742795     AAsi    C    A        0      0        2 
  20 chr20_53742795     AKia    C    A        1      2        2 
  20 chr20_53742795     AOna    C    A        0      0        2 
  20 chr20_53742795     ASom    C    A        0      0        2 
  20 chr20_53742795     HCab    C    A        0      0        2 
  20 chr20_53742795     HPrz    C    A        0      0        2 
  20 chr20_53742795     ZBoe    C    A        0      0        2 
  20 chr20_53742795     ZGre    C    A        0      0        2 
  20 chr20_53742795     ZHar    C    A        0      0        2 
  20 chr20_53742795   Sample    C    A        0      0        2 
  20 chr20_53749112     AAsi    T    A        0      0        2 
  20 chr20_53749112     AKia    T    A        0      0        2 
  20 chr20_53749112     AOna    T    A        0      0        2 
  20 chr20_53749112     ASom    T    A        0      0        2 
  20 chr20_53749112     HCab    T    A        0      0        2 
  20 chr20_53749112     HPrz    T    A        0      0        2 
  20 chr20_53749112     ZBoe    T    A      0.5      1        2 
  20 chr20_53749112     ZGre    T    A        0      0        2 
  20 chr20_53749112     ZHar    T    A        0      0        2 
  20 chr20_53749112   Sample    T    A        0      0        2 
  20 chr20_53752314     AAsi    A    G      0.5      1        2 
  20 chr20_53752314     AKia    A    G        0      0        2 
  20 chr20_53752314     AOna    A    G        0      0        2 
  20 chr20_53752314     ASom    A    G        0      0        2 
  20 chr20_53752314     HCab    A    G        0      0        2 
  20 chr20_53752314     HPrz    A    G        0      0        2 
  20 chr20_53752314     ZBoe    A    G        0      0        2 
  20 chr20_53752314     ZGre    A    G        0      0        2 
  20 chr20_53752314     ZHar    A    G        0      0        2 
  20 chr20_53752314   Sample    A    G        0      0        2 
  20 chr20_53752901     AAsi    A    G        0      0        2 
  20 chr20_53752901     AKia    A    G        0      0        2 
  20 chr20_53752901     AOna    A    G        0      0        2 
  20 chr20_53752901     ASom    A    G        0      0        2 
  20 chr20_53752901     HCab    A    G        0      0        2 
  20 chr20_53752901     HPrz    A    G      0.5      1        2 
  20 chr20_53752901     ZBoe    A    G        0      0        2 
  20 chr20_53752901     ZGre    A    G        0      0        2 
  20 chr20_53752901     ZHar    A    G        0      0        2 
  20 chr20_53752901   Sample    A    G        0      0        2 
  20 chr20_53754948     AAsi    T    C        0      0        2 
  20 chr20_53754948     AKia    T    C        0      0        2 
  20 chr20_53754948     AOna    T    C      0.5      1        2 
  20 chr20_53754948     ASom    T    C        0      0        2 
  20 chr20_53754948     HCab    T    C        0      0        2 
  20 chr20_53754948     HPrz    T    C        0      0        2 
  20 chr20_53754948     ZBoe    T    C        0      0        2 
  20 chr20_53754948     ZGre    T    C        0      0        2 
  20 chr20_53754948     ZHar    T    C        0      0        2 
  20 chr20_53754948   Sample    T    C        0      0        2 
  20 chr20_53761716     AAsi    C    T        1      2        2 
  20 chr20_53761716     AKia    C    T        0      0        2 
  20 chr20_53761716     AOna    C    T        0      0        2 
  20 chr20_53761716     ASom    C    T        1      2        2 
  20 chr20_53761716     HCab    C    T        0      0        2 
  20 chr20_53761716     HPrz    C    T        0      0        2 
  20 chr20_53761716     ZBoe    C    T        0      0        2 
  20 chr20_53761716     ZGre    C    T        0      0        2 
  20 chr20_53761716     ZHar    C    T        0      0        2 
  20 chr20_53761716   Sample    C    T        1      2        2 
  20 chr20_53764866     AAsi    G    A        0      0        2 
  20 chr20_53764866     AKia    G    A        0      0        2 
  20 chr20_53764866     AOna    G    A        0      0        2 
  20 chr20_53764866     ASom    G    A        0      0        2 
  20 chr20_53764866     HCab    G    A        1      2        2 
  20 chr20_53764866     HPrz    G    A        1      2        2 
  20 chr20_53764866     ZBoe    G    A        0      0        2 
  20 chr20_53764866     ZGre    G    A        0      0        2 
  20 chr20_53764866     ZHar    G    A        0      0        2 
  20 chr20_53764866   Sample    G    A        0      0        2 
  20 chr20_53766274     AAsi    G    T        0      0        2 
  20 chr20_53766274     AKia    G    T        0      0        2 
  20 chr20_53766274     AOna    G    T        0      0        2 
  20 chr20_53766274     ASom    G    T        0      0        2 
  20 chr20_53766274     HCab    G    T        0      0        2 
  20 chr20_53766274     HPrz    G    T        0      0        2 
  20 chr20_53766274     ZBoe    G    T        0      0        2 
  20 chr20_53766274     ZGre    G    T        1      2        2 
  20 chr20_53766274     ZHar    G    T        0      0        2 
  20 chr20_53766274   Sample    G    T        0      0        2 
  20 chr20_53773639     AAsi    C    A        0      0        2 
  20 chr20_53773639     AKia    C    A        1      2        2 
  20 chr20_53773639     AOna    C    A        1      2        2 
  20 chr20_53773639     ASom    C    A        0      0        2 
  20 chr20_53773639     HCab    C    A        0      0        2 
  20 chr20_53773639     HPrz    C    A        0      0        2 
  20 chr20_53773639     ZBoe    C    A        0      0        2 
  20 chr20_53773639     ZGre    C    A        0      0        2 
  20 chr20_53773639     ZHar    C    A        0      0        2 
  20 chr20_53773639   Sample    C    A        0      0        2 
  20 chr20_53776263     AAsi    T    C        1      2        2 
  20 chr20_53776263     AKia    T    C        0      0        2 
  20 chr20_53776263     AOna    T    C        0      0        2 
  20 chr20_53776263     ASom    T    C        0      0        2 
  20 chr20_53776263     HCab    T    C        0      0        2 
  20 chr20_53776263     HPrz    T    C        0      0        2 
  20 chr20_53776263     ZBoe    T    C        0      0        2 
  20 chr20_53776263     ZGre    T    C        0      0        2 
  20 chr20_53776263     ZHar    T    C        0      0        2 
  20 chr20_53776263   Sample    T    C        0      0        2 
  20 chr20_53780072     AAsi    C    T        0      0        2 
  20 chr20_53780072     AKia    C    T        0      0        2 
  20 chr20_53780072     AOna    C    T        0      0        2 
  20 chr20_53780072     ASom    C    T        0      0        2 
  20 chr20_53780072     HCab    C    T        1      2        2 
  20 chr20_53780072     HPrz    C    T        1      2        2 
  20 chr20_53780072     ZBoe    C    T        0      0        2 
  20 chr20_53780072     ZGre    C    T        0      0        2 
  20 chr20_53780072     ZHar    C    T        0      0        2 
  20 chr20_53780072   Sample    C    T        0      0        2 
  20 chr20_53784886     AAsi    T    C        0      0        2 
  20 chr20_53784886     AKia    T    C        0      0        2 
  20 chr20_53784886     AOna    T    C        0      0        2 
  20 chr20_53784886     ASom    T    C        0      0        2 
  20 chr20_53784886     HCab    T    C        0      0        2 
  20 chr20_53784886     HPrz    T    C        0      0        2 
  20 chr20_53784886     ZBoe    T    C      0.5      1        2 
  20 chr20_53784886     ZGre    T    C        0      0        2 
  20 chr20_53784886     ZHar    T    C        0      0        2 
  20 chr20_53784886   Sample    T    C        0      0        2 
  20 chr20_53788478     AAsi    C    G        0      0        2 
  20 chr20_53788478     AKia    C    G        0      0        2 
  20 chr20_53788478     AOna    C    G        0      0        2 
  20 chr20_53788478     ASom    C    G        0      0        2 
  20 chr20_53788478     HCab    C    G      0.5      1        2 
  20 chr20_53788478     HPrz    C    G        0      0        2 
  20 chr20_53788478     ZBoe    C    G        0      0        2 
  20 chr20_53788478     ZGre    C    G        0      0        2 
  20 chr20_53788478     ZHar    C    G        0      0        2 
  20 chr20_53788478   Sample    C    G        0      0        2 
  20 chr20_53803590     AAsi    A    G        0      0        2 
  20 chr20_53803590     AKia    A    G        0      0        2 
  20 chr20_53803590     AOna    A    G        0      0        2 
  20 chr20_53803590     ASom    A    G        0      0        2 
  20 chr20_53803590     HCab    A    G        0      0        2 
  20 chr20_53803590     HPrz    A    G        0      0        2 
  20 chr20_53803590     ZBoe    A    G        0      0        2 
  20 chr20_53803590     ZGre    A    G        1      2        2 
  20 chr20_53803590     ZHar    A    G        0      0        2 
  20 chr20_53803590   Sample    A    G        0      0        2 
  20 chr20_53810613     AAsi    G    A        0      0        2 
  20 chr20_53810613     AKia    G    A        0      0        2 
  20 chr20_53810613     AOna    G    A        0      0        2 
  20 chr20_53810613     ASom    G    A        0      0        2 
  20 chr20_53810613     HCab    G    A        0      0        2 
  20 chr20_53810613     HPrz    G    A        0      0        2 
  20 chr20_53810613     ZBoe    G    A        1      2        2 
  20 chr20_53810613     ZGre    G    A        1      2        2 
  20 chr20_53810613     ZHar    G    A        1      2        2 
  20 chr20_53810613   Sample    G    A        0      0        2 
  20 chr20_53812570     AAsi    G    A        0      0        2 
  20 chr20_53812570     AKia    G    A        0      0        2 
  20 chr20_53812570     AOna    G    A        0      0        2 
  20 chr20_53812570     ASom    G    A        0      0        2 
  20 chr20_53812570     HCab    G    A        1      2        2 
  20 chr20_53812570     HPrz    G    A        1      2        2 
  20 chr20_53812570     ZBoe    G    A        0      0        2 
  20 chr20_53812570     ZGre    G    A        0      0        2 
  20 chr20_53812570     ZHar    G    A        0      0        2 
  20 chr20_53812570   Sample    G    A        0      0        2 
  20 chr20_53816208     AAsi    A    G        1      2        2 
  20 chr20_53816208     AKia    A    G        1      2        2 
  20 chr20_53816208     AOna    A    G        1      2        2 
  20 chr20_53816208     ASom    A    G        1      2        2 
  20 chr20_53816208     HCab    A    G        0      0        2 
  20 chr20_53816208     HPrz    A    G        0      0        2 
  20 chr20_53816208     ZBoe    A    G        0      0        2 
  20 chr20_53816208     ZGre    A    G        0      0        2 
  20 chr20_53816208     ZHar    A    G        0      0        2 
  20 chr20_53816208   Sample    A    G        1      2        2 
  20 chr20_53820079     AAsi    C    T      0.5      1        2 
  20 chr20_53820079     AKia    C    T        0      0        2 
  20 chr20_53820079     AOna    C    T        0      0        2 
  20 chr20_53820079     ASom    C    T      0.5      1        2 
  20 chr20_53820079     HCab    C    T        0      0        2 
  20 chr20_53820079     HPrz    C    T        0      0        2 
  20 chr20_53820079     ZBoe    C    T        0      0        2 
  20 chr20_53820079     ZGre    C    T        0      0        2 
  20 chr20_53820079     ZHar    C    T        0      0        2 
  20 chr20_53820079   Sample    C    T        0      0        2 
  20 chr20_53826964     AAsi    G    T        0      0        2 
  20 chr20_53826964     AKia    G    T        0      0        2 
  20 chr20_53826964     AOna    G    T        0      0        2 
  20 chr20_53826964     ASom    G    T        0      0        2 
  20 chr20_53826964     HCab    G    T        1      2        2 
  20 chr20_53826964     HPrz    G    T        1      2        2 
  20 chr20_53826964     ZBoe    G    T        0      0        2 
  20 chr20_53826964     ZGre    G    T        0      0        2 
  20 chr20_53826964     ZHar    G    T        0      0        2 
  20 chr20_53826964   Sample    G    T        0      0        2 
  20 chr20_53834418     AAsi    T    G        0      0        2 
  20 chr20_53834418     AKia    T    G        0      0        2 
  20 chr20_53834418     AOna    T    G      0.5      1        2 
  20 chr20_53834418     ASom    T    G        0      0        2 
  20 chr20_53834418     HCab    T    G        0      0        2 
  20 chr20_53834418     HPrz    T    G        0      0        2 
  20 chr20_53834418     ZBoe    T    G        0      0        2 
  20 chr20_53834418     ZGre    T    G        0      0        2 
  20 chr20_53834418     ZHar    T    G        0      0        2 
  20 chr20_53834418   Sample    T    G        0      0        2 
  20 chr20_53835645     AAsi    T    C        0      0        2 
  20 chr20_53835645     AKia    T    C        0      0        2 
  20 chr20_53835645     AOna    T    C        0      0        2 
  20 chr20_53835645     ASom    T    C        0      0        2 
  20 chr20_53835645     HCab    T    C        0      0        2 
  20 chr20_53835645     HPrz    T    C        0      0        2 
  20 chr20_53835645     ZBoe    T    C      0.5      1        2 
  20 chr20_53835645     ZGre    T    C        0      0        2 
  20 chr20_53835645     ZHar    T    C        1      2        2 
  20 chr20_53835645   Sample    T    C        0      0        2 
  20 chr20_53838145     AAsi    T    A        0      0        2 
  20 chr20_53838145     AKia    T    A      0.5      1        2 
  20 chr20_53838145     AOna    T    A        0      0        2 
  20 chr20_53838145     ASom    T    A        0      0        2 
  20 chr20_53838145     HCab    T    A        0      0        2 
  20 chr20_53838145     HPrz    T    A        0      0        2 
  20 chr20_53838145     ZBoe    T    A        0      0        2 
  20 chr20_53838145     ZGre    T    A        0      0        2 
  20 chr20_53838145     ZHar    T    A        0      0        2 
  20 chr20_53838145   Sample    T    A        0      0        2 
  20 chr20_53838257     AAsi    T    C        0      0        2 
  20 chr20_53838257     AKia    T    C      0.5      1        2 
  20 chr20_53838257     AOna    T    C        0      0        2 
  20 chr20_53838257     ASom    T    C        0      0        2 
  20 chr20_53838257     HCab    T    C        0      0        2 
  20 chr20_53838257     HPrz    T    C        0      0        2 
  20 chr20_53838257     ZBoe    T    C        0      0        2 
  20 chr20_53838257     ZGre    T    C        0      0        2 
  20 chr20_53838257     ZHar    T    C        0      0        2 
  20 chr20_53838257   Sample    T    C        0      0        2 
  20 chr20_53841720     AAsi    T    C        0      0        2 
  20 chr20_53841720     AKia    T    C        0      0        2 
  20 chr20_53841720     AOna    T    C        0      0        2 
  20 chr20_53841720     ASom    T    C        0      0        2 
  20 chr20_53841720     HCab    T    C        0      0        2 
  20 chr20_53841720     HPrz    T    C        0      0        2 
  20 chr20_53841720     ZBoe    T    C        0      0        2 
  20 chr20_53841720     ZGre    T    C      0.5      1        2 
  20 chr20_53841720     ZHar    T    C        0      0        2 
  20 chr20_53841720   Sample    T    C        0      0        2 
  20 chr20_53851601     AAsi    C    T        0      0        2 
  20 chr20_53851601     AKia    C    T        0      0        2 
  20 chr20_53851601     AOna    C    T        0      0        2 
  20 chr20_53851601     ASom    C    T        0      0        2 
  20 chr20_53851601     HCab    C    T        1      2        2 
  20 chr20_53851601     HPrz    C    T        1      2        2 
  20 chr20_53851601     ZBoe    C    T        0      0        2 
  20 chr20_53851601     ZGre    C    T        0      0        2 
  20 chr20_53851601     ZHar    C    T        0      0        2 
  20 chr20_53851601   Sample    C    T        0      0        2 
  20 chr20_53872720     AAsi    T    A        0      0        2 
  20 chr20_53872720     AKia    T    A        0      0        2 
  20 chr20_53872720     AOna    T    A        0      0        2 
  20 chr20_53872720     ASom    T    A        0      0        2 
  20 chr20_53872720     HCab    T    A        1      2        2 
  20 chr20_53872720     HPrz    T    A        1      2        2 
  20 chr20_53872720     ZBoe    T    A        0      0        2 
  20 chr20_53872720     ZGre    T    A        0      0        2 
  20 chr20_53872720     ZHar    T    A        0      0        2 
  20 chr20_53872720   Sample    T    A        0      0        2 
  20 chr20_53877200     AAsi    C    T        0      0        2 
  20 chr20_53877200     AKia    C    T        0      0        2 
  20 chr20_53877200     AOna    C    T        0      0        2 
  20 chr20_53877200     ASom    C    T        0      0        2 
  20 chr20_53877200     HCab    C    T        0      0        2 
  20 chr20_53877200     HPrz    C    T        0      0        2 
  20 chr20_53877200     ZBoe    C    T        0      0        2 
  20 chr20_53877200     ZGre    C    T      0.5      1        2 
  20 chr20_53877200     ZHar    C    T        0      0        2 
  20 chr20_53877200   Sample    C    T        0      0        2 
  20 chr20_53881734     AAsi    C    T        0      0        2 
  20 chr20_53881734     AKia    C    T        0      0        2 
  20 chr20_53881734     AOna    C    T        0      0        2 
  20 chr20_53881734     ASom    C    T        0      0        2 
  20 chr20_53881734     HCab    C    T        1      2        2 
  20 chr20_53881734     HPrz    C    T        1      2        2 
  20 chr20_53881734     ZBoe    C    T        0      0        2 
  20 chr20_53881734     ZGre    C    T        0      0        2 
  20 chr20_53881734     ZHar    C    T        0      0        2 
  20 chr20_53881734   Sample    C    T        0      0        2 
  20 chr20_53882098     AAsi    T    C        0      0        2 
  20 chr20_53882098     AKia    T    C        0      0        2 
  20 chr20_53882098     AOna    T    C        0      0        2 
  20 chr20_53882098     ASom    T    C        0      0        2 
  20 chr20_53882098     HCab    T    C        1      2        2 
  20 chr20_53882098     HPrz    T    C        1      2        2 
  20 chr20_53882098     ZBoe    T    C        0      0        2 
  20 chr20_53882098     ZGre    T    C        0      0        2 
  20 chr20_53882098     ZHar    T    C        0      0        2 
  20 chr20_53882098   Sample    T    C        0      0        2 
  20 chr20_53887100     AAsi    G    C        0      0        2 
  20 chr20_53887100     AKia    G    C        0      0        2 
  20 chr20_53887100     AOna    G    C        0      0        2 
  20 chr20_53887100     ASom    G    C        0      0        2 
  20 chr20_53887100     HCab    G    C        1      2        2 
  20 chr20_53887100     HPrz    G    C        1      2        2 
  20 chr20_53887100     ZBoe    G    C        0      0        2 
  20 chr20_53887100     ZGre    G    C        0      0        2 
  20 chr20_53887100     ZHar    G    C        0      0        2 
  20 chr20_53887100   Sample    G    C        0      0        2 
  20 chr20_53897403     AAsi    A    G        0      0        2 
  20 chr20_53897403     AKia    A    G        0      0        2 
  20 chr20_53897403     AOna    A    G        0      0        2 
  20 chr20_53897403     ASom    A    G        0      0        2 
  20 chr20_53897403     HCab    A    G        0      0        2 
  20 chr20_53897403     HPrz    A    G      0.5      1        2 
  20 chr20_53897403     ZBoe    A    G        0      0        2 
  20 chr20_53897403     ZGre    A    G        0      0        2 
  20 chr20_53897403     ZHar    A    G        0      0        2 
  20 chr20_53897403   Sample    A    G        1      2        2 
  20 chr20_53900225     AAsi    A    G        0      0        2 
  20 chr20_53900225     AKia    A    G        0      0        2 
  20 chr20_53900225     AOna    A    G      0.5      1        2 
  20 chr20_53900225     ASom    A    G        0      0        2 
  20 chr20_53900225     HCab    A    G        0      0        2 
  20 chr20_53900225     HPrz    A    G        0      0        2 
  20 chr20_53900225     ZBoe    A    G        0      0        2 
  20 chr20_53900225     ZGre    A    G        0      0        2 
  20 chr20_53900225     ZHar    A    G        0      0        2 
  20 chr20_53900225   Sample    A    G        0      0        2 
  20 chr20_53902267     AAsi    T    C        0      0        2 
  20 chr20_53902267     AKia    T    C        0      0        2 
  20 chr20_53902267     AOna    T    C      0.5      1        2 
  20 chr20_53902267     ASom    T    C        0      0        2 
  20 chr20_53902267     HCab    T    C        0      0        2 
  20 chr20_53902267     HPrz    T    C        0      0        2 
  20 chr20_53902267     ZBoe    T    C        0      0        2 
  20 chr20_53902267     ZGre    T    C        0      0        2 
  20 chr20_53902267     ZHar    T    C        0      0        2 
  20 chr20_53902267   Sample    T    C        0      0        2 
  20 chr20_53919317     AAsi    A    G        0      0        2 
  20 chr20_53919317     AKia    A    G        0      0        2 
  20 chr20_53919317     AOna    A    G        0      0        2 
  20 chr20_53919317     ASom    A    G        0      0        2 
  20 chr20_53919317     HCab    A    G        0      0        2 
  20 chr20_53919317     HPrz    A    G        0      0        2 
  20 chr20_53919317     ZBoe    A    G        0      0        2 
  20 chr20_53919317     ZGre    A    G        0      0        2 
  20 chr20_53919317     ZHar    A    G        1      2        2 
  20 chr20_53919317   Sample    A    G        0      0        2 
  20 chr20_53921704     AAsi    T    C        0      0        2 
  20 chr20_53921704     AKia    T    C        0      0        2 
  20 chr20_53921704     AOna    T    C        0      0        2 
  20 chr20_53921704     ASom    T    C        0      0        2 
  20 chr20_53921704     HCab    T    C      0.5      1        2 
  20 chr20_53921704     HPrz    T    C        0      0        2 
  20 chr20_53921704     ZBoe    T    C        0      0        2 
  20 chr20_53921704     ZGre    T    C        0      0        2 
  20 chr20_53921704     ZHar    T    C        1      2        2 
  20 chr20_53921704   Sample    T    C        0      0        2 
  20 chr20_53923762     AAsi    C    T        0      0        2 
  20 chr20_53923762     AKia    C    T        0      0        2 
  20 chr20_53923762     AOna    C    T        0      0        2 
  20 chr20_53923762     ASom    C    T        0      0        2 
  20 chr20_53923762     HCab    C    T      0.5      1        2 
  20 chr20_53923762     HPrz    C    T        0      0        2 
  20 chr20_53923762     ZBoe    C    T        0      0        2 
  20 chr20_53923762     ZGre    C    T        0      0        2 
  20 chr20_53923762     ZHar    C    T        0      0        2 
  20 chr20_53923762   Sample    C    T        0      0        2 
  20 chr20_53926762     AAsi    C    T        0      0        2 
  20 chr20_53926762     AKia    C    T        0      0        2 
  20 chr20_53926762     AOna    C    T        0      0        2 
  20 chr20_53926762     ASom    C    T        0      0        2 
  20 chr20_53926762     HCab    C    T        0      0        2 
  20 chr20_53926762     HPrz    C    T        0      0        2 
  20 chr20_53926762     ZBoe    C    T        0      0        2 
  20 chr20_53926762     ZGre    C    T      0.5      1        2 
  20 chr20_53926762     ZHar    C    T        0      0        2 
  20 chr20_53926762   Sample    C    T        0      0        2 
  20 chr20_53928379     AAsi    G    A        0      0        2 
  20 chr20_53928379     AKia    G    A        0      0        2 
  20 chr20_53928379     AOna    G    A        0      0        2 
  20 chr20_53928379     ASom    G    A        0      0        2 
  20 chr20_53928379     HCab    G    A        0      0        2 
  20 chr20_53928379     HPrz    G    A        0      0        2 
  20 chr20_53928379     ZBoe    G    A        0      0        2 
  20 chr20_53928379     ZGre    G    A        0      0        2 
  20 chr20_53928379     ZHar    G    A        1      2        2 
  20 chr20_53928379   Sample    G    A        0      0        2 
  20 chr20_53929865     AAsi    T    C        0      0        2 
  20 chr20_53929865     AKia    T    C        0      0        2 
  20 chr20_53929865     AOna    T    C        0      0        2 
  20 chr20_53929865     ASom    T    C        0      0        2 
  20 chr20_53929865     HCab    T    C        1      2        2 
  20 chr20_53929865     HPrz    T    C        1      2        2 
  20 chr20_53929865     ZBoe    T    C        0      0        2 
  20 chr20_53929865     ZGre    T    C        0      0        2 
  20 chr20_53929865     ZHar    T    C        0      0        2 
  20 chr20_53929865   Sample    T    C        0      0        2 
  20 chr20_53936749     AAsi    A    G        0      0        2 
  20 chr20_53936749     AKia    A    G        0      0        2 
  20 chr20_53936749     AOna    A    G        0      0        2 
  20 chr20_53936749     ASom    A    G        0      0        2 
  20 chr20_53936749     HCab    A    G        0      0        2 
  20 chr20_53936749     HPrz    A    G        0      0        2 
  20 chr20_53936749     ZBoe    A    G        0      0        2 
  20 chr20_53936749     ZGre    A    G      0.5      1        2 
  20 chr20_53936749     ZHar    A    G        1      2        2 
  20 chr20_53936749   Sample    A    G        0      0        2 
  20 chr20_53938823     AAsi    T    C        0      0        2 
  20 chr20_53938823     AKia    T    C        1      2        2 
  20 chr20_53938823     AOna    T    C      0.5      1        2 
  20 chr20_53938823     ASom    T    C        0      0        2 
  20 chr20_53938823     HCab    T    C        0      0        2 
  20 chr20_53938823     HPrz    T    C        0      0        2 
  20 chr20_53938823     ZBoe    T    C        0      0        2 
  20 chr20_53938823     ZGre    T    C        0      0        2 
  20 chr20_53938823     ZHar    T    C        0      0        2 
  20 chr20_53938823   Sample    T    C        0      0        2 
  20 chr20_53940076     AAsi    G    A      0.5      1        2 
  20 chr20_53940076     AKia    G    A        1      2        2 
  20 chr20_53940076     AOna    G    A        1      2        2 
  20 chr20_53940076     ASom    G    A      0.5      1        2 
  20 chr20_53940076     HCab    G    A        0      0        2 
  20 chr20_53940076     HPrz    G    A        0      0        2 
  20 chr20_53940076     ZBoe    G    A        0      0        2 
  20 chr20_53940076     ZGre    G    A        0      0        2 
  20 chr20_53940076     ZHar    G    A        0      0        2 
  20 chr20_53940076   Sample    G    A        1      2        2 
  20 chr20_53961314     AAsi    T    C        0      0        2 
  20 chr20_53961314     AKia    T    C        0      0        2 
  20 chr20_53961314     AOna    T    C        0      0        2 
  20 chr20_53961314     ASom    T    C        0      0        2 
  20 chr20_53961314     HCab    T    C        1      2        2 
  20 chr20_53961314     HPrz    T    C        0      0        2 
  20 chr20_53961314     ZBoe    T    C        0      0        2 
  20 chr20_53961314     ZGre    T    C        0      0        2 
  20 chr20_53961314     ZHar    T    C        0      0        2 
  20 chr20_53961314   Sample    T    C        0      0        2 
  20 chr20_53962057     AAsi    T    G        0      0        2 
  20 chr20_53962057     AKia    T    G        0      0        2 
  20 chr20_53962057     AOna    T    G        0      0        2 
  20 chr20_53962057     ASom    T    G        0      0        2 
  20 chr20_53962057     HCab    T    G        0      0        2 
  20 chr20_53962057     HPrz    T    G        0      0        2 
  20 chr20_53962057     ZBoe    T    G        1      2        2 
  20 chr20_53962057     ZGre    T    G        1      2        2 
  20 chr20_53962057     ZHar    T    G        0      0        2 
  20 chr20_53962057   Sample    T    G        0      0        2 
  20 chr20_54007751     AAsi    A    T        0      0        2 
  20 chr20_54007751     AKia    A    T        0      0        2 
  20 chr20_54007751     AOna    A    T        0      0        2 
  20 chr20_54007751     ASom    A    T        0      0        2 
  20 chr20_54007751     HCab    A    T        0      0        2 
  20 chr20_54007751     HPrz    A    T        0      0        2 
  20 chr20_54007751     ZBoe    A    T        0      0        2 
  20 chr20_54007751     ZGre    A    T      0.5      1        2 
  20 chr20_54007751     ZHar    A    T        0      0        2 
  20 chr20_54007751   Sample    A    T        0      0        2 
  20 chr20_54016539     AAsi    G    C        0      0        2 
  20 chr20_54016539     AKia    G    C        0      0        2 
  20 chr20_54016539     AOna    G    C        0      0        2 
  20 chr20_54016539     ASom    G    C        0      0        2 
  20 chr20_54016539     HCab    G    C        0      0        2 
  20 chr20_54016539     HPrz    G    C        0      0        2 
  20 chr20_54016539     ZBoe    G    C      0.5      1        2 
  20 chr20_54016539     ZGre    G    C        0      0        2 
  20 chr20_54016539     ZHar    G    C        0      0        2 
  20 chr20_54016539   Sample    G    C        0      0        2 
  20 chr20_54028051     AAsi    T    G        0      0        2 
  20 chr20_54028051     AKia    T    G        0      0        2 
  20 chr20_54028051     AOna    T    G        0      0        2 
  20 chr20_54028051     ASom    T    G        0      0        2 
  20 chr20_54028051     HCab    T    G        0      0        2 
  20 chr20_54028051     HPrz    T    G        0      0        2 
  20 chr20_54028051     ZBoe    T    G      0.5      1        2 
  20 chr20_54028051     ZGre    T    G        0      0        2 
  20 chr20_54028051     ZHar    T    G        0      0        2 
  20 chr20_54028051   Sample    T    G        0      0        2 
  20 chr20_54029697     AAsi    T    C        0      0        2 
  20 chr20_54029697     AKia    T    C        0      0        2 
  20 chr20_54029697     AOna    T    C        0      0        2 
  20 chr20_54029697     ASom    T    C        0      0        2 
  20 chr20_54029697     HCab    T    C        0      0        2 
  20 chr20_54029697     HPrz    T    C        0      0        2 
  20 chr20_54029697     ZBoe    T    C      0.5      1        2 
  20 chr20_54029697     ZGre    T    C        0      0        2 
  20 chr20_54029697     ZHar    T    C        0      0        2 
  20 chr20_54029697   Sample    T    C        0      0        2 
  20 chr20_54034089     AAsi    T    C        0      0        2 
  20 chr20_54034089     AKia    T    C        0      0        2 
  20 chr20_54034089     AOna    T    C        0      0        2 
  20 chr20_54034089     ASom    T    C        0      0        2 
  20 chr20_54034089     HCab    T    C        0      0        2 
  20 chr20_54034089     HPrz    T    C        0      0        2 
  20 chr20_54034089     ZBoe    T    C        0      0        2 
  20 chr20_54034089     ZGre    T    C        0      0        2 
  20 chr20_54034089     ZHar    T    C      0.5      1        2 
  20 chr20_54034089   Sample    T    C        0      0        2 
  20 chr20_54034251     AAsi    C    T        0      0        2 
  20 chr20_54034251     AKia    C    T        0      0        2 
  20 chr20_54034251     AOna    C    T        0      0        2 
  20 chr20_54034251     ASom    C    T        0      0        2 
  20 chr20_54034251     HCab    C    T        0      0        2 
  20 chr20_54034251     HPrz    C    T        1      2        2 
  20 chr20_54034251     ZBoe    C    T        0      0        2 
  20 chr20_54034251     ZGre    C    T        0      0        2 
  20 chr20_54034251     ZHar    C    T        0      0        2 
  20 chr20_54034251   Sample    C    T        0      0        2 
  20 chr20_54039227     AAsi    A    G        0      0        2 
  20 chr20_54039227     AKia    A    G        0      0        2 
  20 chr20_54039227     AOna    A    G        0      0        2 
  20 chr20_54039227     ASom    A    G        0      0        2 
  20 chr20_54039227     HCab    A    G        1      2        2 
  20 chr20_54039227     HPrz    A    G        1      2        2 
  20 chr20_54039227     ZBoe    A    G        1      2        2 
  20 chr20_54039227     ZGre    A    G        0      0        2 
  20 chr20_54039227     ZHar    A    G        1      2        2 
  20 chr20_54039227   Sample    A    G        0      0        2 
  20 chr20_54047004     AAsi    G    A        0      0        2 
  20 chr20_54047004     AKia    G    A        0      0        2 
  20 chr20_54047004     AOna    G    A        0      0        2 
  20 chr20_54047004     ASom    G    A        0      0        2 
  20 chr20_54047004     HCab    G    A        0      0        2 
  20 chr20_54047004     HPrz    G    A        0      0        2 
  20 chr20_54047004     ZBoe    G    A      0.5      1        2 
  20 chr20_54047004     ZGre    G    A        0      0        2 
  20 chr20_54047004     ZHar    G    A        0      0        2 
  20 chr20_54047004   Sample    G    A        0      0        2 
  20 chr20_54048734     AAsi    C    A        0      0        2 
  20 chr20_54048734     AKia    C    A        0      0        2 
  20 chr20_54048734     AOna    C    A        0      0        2 
  20 chr20_54048734     ASom    C    A        0      0        2 
  20 chr20_54048734     HCab    C    A        0      0        2 
  20 chr20_54048734     HPrz    C    A        0      0        2 
  20 chr20_54048734     ZBoe    C    A        1      2        2 
  20 chr20_54048734     ZGre    C    A        1      2        2 
  20 chr20_54048734     ZHar    C    A        0      0        2 
  20 chr20_54048734   Sample    C    A        0      0        2 
  20 chr20_54061974     AAsi    A    G        0      0        2 
  20 chr20_54061974     AKia    A    G        0      0        2 
  20 chr20_54061974     AOna    A    G        0      0        2 
  20 chr20_54061974     ASom    A    G        0      0        2 
  20 chr20_54061974     HCab    A    G        0      0        2 
  20 chr20_54061974     HPrz    A    G        0      0        2 
  20 chr20_54061974     ZBoe    A    G      0.5      1        2 
  20 chr20_54061974     ZGre    A    G        0      0        2 
  20 chr20_54061974     ZHar    A    G        0      0        2 
  20 chr20_54061974   Sample    A    G        0      0        2 
  20 chr20_54077937     AAsi    G    A        0      0        2 
  20 chr20_54077937     AKia    G    A        0      0        2 
  20 chr20_54077937     AOna    G    A        0      0        2 
  20 chr20_54077937     ASom    G    A        0      0        2 
  20 chr20_54077937     HCab    G    A        0      0        2 
  20 chr20_54077937     HPrz    G    A        0      0        2 
  20 chr20_54077937     ZBoe    G    A        0      0        2 
  20 chr20_54077937     ZGre    G    A        0      0        2 
  20 chr20_54077937     ZHar    G    A      0.5      1        2 
  20 chr20_54077937   Sample    G    A        0      0        2 
  20 chr20_54082780     AAsi    T    C        0      0        2 
  20 chr20_54082780     AKia    T    C        1      2        2 
  20 chr20_54082780     AOna    T    C        0      0        2 
  20 chr20_54082780     ASom    T    C        0      0        2 
  20 chr20_54082780     HCab    T    C        0      0        2 
  20 chr20_54082780     HPrz    T    C        0      0        2 
  20 chr20_54082780     ZBoe    T    C        0      0        2 
  20 chr20_54082780     ZGre    T    C        0      0        2 
  20 chr20_54082780     ZHar    T    C        0      0        2 
  20 chr20_54082780   Sample    T    C        0      0        2 
  20 chr20_54084288     AAsi    G    C        0      0        2 
  20 chr20_54084288     AKia    G    C        0      0        2 
  20 chr20_54084288     AOna    G    C        0      0        2 
  20 chr20_54084288     ASom    G    C        0      0        2 
  20 chr20_54084288     HCab    G    C        1      2        2 
  20 chr20_54084288     HPrz    G    C        1      2        2 
  20 chr20_54084288     ZBoe    G    C        0      0        2 
  20 chr20_54084288     ZGre    G    C        0      0        2 
  20 chr20_54084288     ZHar    G    C        0      0        2 
  20 chr20_54084288   Sample    G    C        0      0        2 
  20 chr20_54085637     AAsi    A    G        0      0        2 
  20 chr20_54085637     AKia    A    G        0      0        2 
  20 chr20_54085637     AOna    A    G      0.5      1        2 
  20 chr20_54085637     ASom    A    G        0      0        2 
  20 chr20_54085637     HCab    A    G        0      0        2 
  20 chr20_54085637     HPrz    A    G        0      0        2 
  20 chr20_54085637     ZBoe    A    G        0      0        2 
  20 chr20_54085637     ZGre    A    G        0      0        2 
  20 chr20_54085637     ZHar    A    G        0      0        2 
  20 chr20_54085637   Sample    A    G        0      0        2 
  20 chr20_54086408     AAsi    G    A        0      0        2 
  20 chr20_54086408     AKia    G    A        1      2        2 
  20 chr20_54086408     AOna    G    A        0      0        2 
  20 chr20_54086408     ASom    G    A        0      0        2 
  20 chr20_54086408     HCab    G    A        0      0        2 
  20 chr20_54086408     HPrz    G    A        0      0        2 
  20 chr20_54086408     ZBoe    G    A        0      0        2 
  20 chr20_54086408     ZGre    G    A        0      0        2 
  20 chr20_54086408     ZHar    G    A        0      0        2 
  20 chr20_54086408   Sample    G    A        0      0        2 
  20 chr20_54106506     AAsi    T    C      0.5      1        2 
  20 chr20_54106506     AKia    T    C        0      0        2 
  20 chr20_54106506     AOna    T    C        0      0        2 
  20 chr20_54106506     ASom    T    C        0      0        2 
  20 chr20_54106506     HCab    T    C        0      0        2 
  20 chr20_54106506     HPrz    T    C        0      0        2 
  20 chr20_54106506     ZBoe    T    C        0      0        2 
  20 chr20_54106506     ZGre    T    C        0      0        2 
  20 chr20_54106506     ZHar    T    C        0      0        2 
  20 chr20_54106506   Sample    T    C        0      0        2 
  20 chr20_54112988     AAsi    G    A        0      0        2 
  20 chr20_54112988     AKia    G    A        1      2        2 
  20 chr20_54112988     AOna    G    A        1      2        2 
  20 chr20_54112988     ASom    G    A        0      0        2 
  20 chr20_54112988     HCab    G    A        0      0        2 
  20 chr20_54112988     HPrz    G    A        0      0        2 
  20 chr20_54112988     ZBoe    G    A        0      0        2 
  20 chr20_54112988     ZGre    G    A        0      0        2 
  20 chr20_54112988     ZHar    G    A        0      0        2 
  20 chr20_54112988   Sample    G    A        0      0        2 
  20 chr20_54114018     AAsi    G    T        0      0        2 
  20 chr20_54114018     AKia    G    T        0      0        2 
  20 chr20_54114018     AOna    G    T        0      0        2 
  20 chr20_54114018     ASom    G    T        0      0        2 
  20 chr20_54114018     HCab    G    T        1      2        2 
  20 chr20_54114018     HPrz    G    T        1      2        2 
  20 chr20_54114018     ZBoe    G    T        0      0        2 
  20 chr20_54114018     ZGre    G    T        0      0        2 
  20 chr20_54114018     ZHar    G    T        0      0        2 
  20 chr20_54114018   Sample    G    T        0      0        2 
  20 chr20_54115916     AAsi    A    T        0      0        2 
  20 chr20_54115916     AKia    A    T        1      2        2 
  20 chr20_54115916     AOna    A    T        0      0        2 
  20 chr20_54115916     ASom    A    T        0      0        2 
  20 chr20_54115916     HCab    A    T        0      0        2 
  20 chr20_54115916     HPrz    A    T        0      0        2 
  20 chr20_54115916     ZBoe    A    T        0      0        2 
  20 chr20_54115916     ZGre    A    T        0      0        2 
  20 chr20_54115916     ZHar    A    T        0      0        2 
  20 chr20_54115916   Sample    A    T        0      0        2 
  20 chr20_54116914     AAsi    G    T        0      0        2 
  20 chr20_54116914     AKia    G    T        0      0        2 
  20 chr20_54116914     AOna    G    T        0      0        2 
  20 chr20_54116914     ASom    G    T        0      0        2 
  20 chr20_54116914     HCab    G    T        0      0        2 
  20 chr20_54116914     HPrz    G    T        0      0        2 
  20 chr20_54116914     ZBoe    G    T      0.5      1        2 
  20 chr20_54116914     ZGre    G    T        0      0        2 
  20 chr20_54116914     ZHar    G    T        0      0        2 
  20 chr20_54116914   Sample    G    T        0      0        2 
  20 chr20_54117813     AAsi    A    G        0      0        2 
  20 chr20_54117813     AKia    A    G        0      0        2 
  20 chr20_54117813     AOna    A    G        0      0        2 
  20 chr20_54117813     ASom    A    G        0      0        2 
  20 chr20_54117813     HCab    A    G        1      2        2 
  20 chr20_54117813     HPrz    A    G        1      2        2 
  20 chr20_54117813     ZBoe    A    G        0      0        2 
  20 chr20_54117813     ZGre    A    G        0      0        2 
  20 chr20_54117813     ZHar    A    G        0      0        2 
  20 chr20_54117813   Sample    A    G        0      0        2 
  20 chr20_54123149     AAsi    A    G        0      0        2 
  20 chr20_54123149     AKia    A    G      0.5      1        2 
  20 chr20_54123149     AOna    A    G        0      0        2 
  20 chr20_54123149     ASom    A    G        0      0        2 
  20 chr20_54123149     HCab    A    G        0      0        2 
  20 chr20_54123149     HPrz    A    G        0      0        2 
  20 chr20_54123149     ZBoe    A    G        1      2        2 
  20 chr20_54123149     ZGre    A    G        0      0        2 
  20 chr20_54123149     ZHar    A    G        0      0        2 
  20 chr20_54123149   Sample    A    G        0      0        2 
  20 chr20_54128116     AAsi    T    C        0      0        2 
  20 chr20_54128116     AKia    T    C        0      0        2 
  20 chr20_54128116     AOna    T    C        0      0        2 
  20 chr20_54128116     ASom    T    C      0.5      1        2 
  20 chr20_54128116     HCab    T    C        0      0        2 
  20 chr20_54128116     HPrz    T    C        0      0        2 
  20 chr20_54128116     ZBoe    T    C        0      0        2 
  20 chr20_54128116     ZGre    T    C        0      0        2 
  20 chr20_54128116     ZHar    T    C        0      0        2 
  20 chr20_54128116   Sample    T    C        0      0        2 
  20 chr20_54132266     AAsi    T    A        1      2        2 
  20 chr20_54132266     AKia    T    A        0      0        2 
  20 chr20_54132266     AOna    T    A        0      0        2 
  20 chr20_54132266     ASom    T    A        1      2        2 
  20 chr20_54132266     HCab    T    A        0      0        2 
  20 chr20_54132266     HPrz    T    A        0      0        2 
  20 chr20_54132266     ZBoe    T    A        0      0        2 
  20 chr20_54132266     ZGre    T    A        0      0        2 
  20 chr20_54132266     ZHar    T    A        0      0        2 
  20 chr20_54132266   Sample    T    A        1      2        2 
  20 chr20_54134943     AAsi    A    G        0      0        2 
  20 chr20_54134943     AKia    A    G        1      2        2 
  20 chr20_54134943     AOna    A    G      0.5      1        2 
  20 chr20_54134943     ASom    A    G        0      0        2 
  20 chr20_54134943     HCab    A    G        0      0        2 
  20 chr20_54134943     HPrz    A    G        0      0        2 
  20 chr20_54134943     ZBoe    A    G        0      0        2 
  20 chr20_54134943     ZGre    A    G        0      0        2 
  20 chr20_54134943     ZHar    A    G        0      0        2 
  20 chr20_54134943   Sample    A    G        0      0        2 
  20 chr20_54138992     AAsi    A    G        1      2        2 
  20 chr20_54138992     AKia    A    G        1      2        2 
  20 chr20_54138992     AOna    A    G        1      2        2 
  20 chr20_54138992     ASom    A    G        1      2        2 
  20 chr20_54138992     HCab    A    G        0      0        2 
  20 chr20_54138992     HPrz    A    G        0      0        2 
  20 chr20_54138992     ZBoe    A    G        0      0        2 
  20 chr20_54138992     ZGre    A    G        0      0        2 
  20 chr20_54138992     ZHar    A    G        0      0        2 
  20 chr20_54138992   Sample    A    G        1      2        2 
  20 chr20_54141991     AAsi    C    T        0      0        2 
  20 chr20_54141991     AKia    C    T        0      0        2 
  20 chr20_54141991     AOna    C    T        0      0        2 
  20 chr20_54141991     ASom    C    T        0      0        2 
  20 chr20_54141991     HCab    C    T        1      2        2 
  20 chr20_54141991     HPrz    C    T        1      2        2 
  20 chr20_54141991     ZBoe    C    T        0      0        2 
  20 chr20_54141991     ZGre    C    T        0      0        2 
  20 chr20_54141991     ZHar    C    T        0      0        2 
  20 chr20_54141991   Sample    C    T        0      0        2 
  20 chr20_54152560     AAsi    G    T        0      0        2 
  20 chr20_54152560     AKia    G    T        0      0        2 
  20 chr20_54152560     AOna    G    T        0      0        2 
  20 chr20_54152560     ASom    G    T        0      0        2 
  20 chr20_54152560     HCab    G    T        1      2        2 
  20 chr20_54152560     HPrz    G    T        1      2        2 
  20 chr20_54152560     ZBoe    G    T        0      0        2 
  20 chr20_54152560     ZGre    G    T        0      0        2 
  20 chr20_54152560     ZHar    G    T        0      0        2 
  20 chr20_54152560   Sample    G    T        0      0        2 
  20 chr20_54155947     AAsi    G    A        0      0        2 
  20 chr20_54155947     AKia    G    A        0      0        2 
  20 chr20_54155947     AOna    G    A        0      0        2 
  20 chr20_54155947     ASom    G    A        0      0        2 
  20 chr20_54155947     HCab    G    A        0      0        2 
  20 chr20_54155947     HPrz    G    A        0      0        2 
  20 chr20_54155947     ZBoe    G    A      0.5      1        2 
  20 chr20_54155947     ZGre    G    A        0      0        2 
  20 chr20_54155947     ZHar    G    A        0      0        2 
  20 chr20_54155947   Sample    G    A        0      0        2 
  20 chr20_54157637     AAsi    C    A        0      0        2 
  20 chr20_54157637     AKia    C    A        0      0        2 
  20 chr20_54157637     AOna    C    A      0.5      1        2 
  20 chr20_54157637     ASom    C    A        0      0        2 
  20 chr20_54157637     HCab    C    A        0      0        2 
  20 chr20_54157637     HPrz    C    A        0      0        2 
  20 chr20_54157637     ZBoe    C    A        0      0        2 
  20 chr20_54157637     ZGre    C    A        0      0        2 
  20 chr20_54157637     ZHar    C    A        0      0        2 
  20 chr20_54157637   Sample    C    A        0      0        2 
  20 chr20_54166175     AAsi    T    C        0      0        2 
  20 chr20_54166175     AKia    T    C        1      2        2 
  20 chr20_54166175     AOna    T    C        1      2        2 
  20 chr20_54166175     ASom    T    C        0      0        2 
  20 chr20_54166175     HCab    T    C        0      0        2 
  20 chr20_54166175     HPrz    T    C        0      0        2 
  20 chr20_54166175     ZBoe    T    C        0      0        2 
  20 chr20_54166175     ZGre    T    C        0      0        2 
  20 chr20_54166175     ZHar    T    C        0      0        2 
  20 chr20_54166175   Sample    T    C        0      0        2 
  20 chr20_54168665     AAsi    A    G        0      0        2 
  20 chr20_54168665     AKia    A    G        0      0        2 
  20 chr20_54168665     AOna    A    G        0      0        2 
  20 chr20_54168665     ASom    A    G        0      0        2 
  20 chr20_54168665     HCab    A    G        0      0        2 
  20 chr20_54168665     HPrz    A    G        1      2        2 
  20 chr20_54168665     ZBoe    A    G        0      0        2 
  20 chr20_54168665     ZGre    A    G        0      0        2 
  20 chr20_54168665     ZHar    A    G        0      0        2 
  20 chr20_54168665   Sample    A    G        0      0        2 
  20 chr20_54170697     AAsi    T    C        0      0        2 
  20 chr20_54170697     AKia    T    C        1      2        2 
  20 chr20_54170697     AOna    T    C        1      2        2 
  20 chr20_54170697     ASom    T    C        0      0        2 
  20 chr20_54170697     HCab    T    C        0      0        2 
  20 chr20_54170697     HPrz    T    C        0      0        2 
  20 chr20_54170697     ZBoe    T    C        0      0        2 
  20 chr20_54170697     ZGre    T    C        0      0        2 
  20 chr20_54170697     ZHar    T    C        0      0        2 
  20 chr20_54170697   Sample    T    C        0      0        2 
  20 chr20_54181321     AAsi    G    A        0      0        2 
  20 chr20_54181321     AKia    G    A        0      0        2 
  20 chr20_54181321     AOna    G    A        0      0        2 
  20 chr20_54181321     ASom    G    A        0      0        2 
  20 chr20_54181321     HCab    G    A        1      2        2 
  20 chr20_54181321     HPrz    G    A        1      2        2 
  20 chr20_54181321     ZBoe    G    A        0      0        2 
  20 chr20_54181321     ZGre    G    A        0      0        2 
  20 chr20_54181321     ZHar    G    A        0      0        2 
  20 chr20_54181321   Sample    G    A        0      0        2 
  20 chr20_54191340     AAsi    G    A        0      0        2 
  20 chr20_54191340     AKia    G    A        0      0        2 
  20 chr20_54191340     AOna    G    A        0      0        2 
  20 chr20_54191340     ASom    G    A        0      0        2 
  20 chr20_54191340     HCab    G    A        1      2        2 
  20 chr20_54191340     HPrz    G    A        1      2        2 
  20 chr20_54191340     ZBoe    G    A        0      0        2 
  20 chr20_54191340     ZGre    G    A        0      0        2 
  20 chr20_54191340     ZHar    G    A        0      0        2 
  20 chr20_54191340   Sample    G    A        0      0        2 
  20 chr20_54200979     AAsi    A    T        0      0        2 
  20 chr20_54200979     AKia    A    T        0      0        2 
  20 chr20_54200979     AOna    A    T        0      0        2 
  20 chr20_54200979     ASom    A    T        0      0        2 
  20 chr20_54200979     HCab    A    T        1      2        2 
  20 chr20_54200979     HPrz    A    T        1      2        2 
  20 chr20_54200979     ZBoe    A    T        0      0        2 
  20 chr20_54200979     ZGre    A    T        0      0        2 
  20 chr20_54200979     ZHar    A    T        0      0        2 
  20 chr20_54200979   Sample    A    T        0      0        2 
  20 chr20_54202551     AAsi    A    T        0      0        2 
  20 chr20_54202551     AKia    A    T        0      0        2 
  20 chr20_54202551     AOna    A    T        0      0        2 
  20 chr20_54202551     ASom    A    T        0      0        2 
  20 chr20_54202551     HCab    A    T        0      0        2 
  20 chr20_54202551     HPrz    A    T        0      0        2 
  20 chr20_54202551     ZBoe    A    T        0      0        2 
  20 chr20_54202551     ZGre    A    T        1      2        2 
  20 chr20_54202551     ZHar    A    T        0      0        2 
  20 chr20_54202551   Sample    A    T        0      0        2 
  20 chr20_54203269     AAsi    T    C        0      0        2 
  20 chr20_54203269     AKia    T    C        0      0        2 
  20 chr20_54203269     AOna    T    C        0      0        2 
  20 chr20_54203269     ASom    T    C        0      0        2 
  20 chr20_54203269     HCab    T    C        0      0        2 
  20 chr20_54203269     HPrz    T    C        0      0        2 
  20 chr20_54203269     ZBoe    T    C        0      0        2 
  20 chr20_54203269     ZGre    T    C        0      0        2 
  20 chr20_54203269     ZHar    T    C      0.5      1        2 
  20 chr20_54203269   Sample    T    C        0      0        2 
  20 chr20_54205012     AAsi    G    A        0      0        2 
  20 chr20_54205012     AKia    G    A        0      0        2 
  20 chr20_54205012     AOna    G    A        0      0        2 
  20 chr20_54205012     ASom    G    A        0      0        2 
  20 chr20_54205012     HCab    G    A        0      0        2 
  20 chr20_54205012     HPrz    G    A        0      0        2 
  20 chr20_54205012     ZBoe    G    A        0      0        2 
  20 chr20_54205012     ZGre    G    A        0      0        2 
  20 chr20_54205012     ZHar    G    A      0.5      1        2 
  20 chr20_54205012   Sample    G    A        0      0        2 
  20 chr20_54207769     AAsi    C    A        0      0        2 
  20 chr20_54207769     AKia    C    A        0      0        2 
  20 chr20_54207769     AOna    C    A        0      0        2 
  20 chr20_54207769     ASom    C    A        0      0        2 
  20 chr20_54207769     HCab    C    A        0      0        2 
  20 chr20_54207769     HPrz    C    A        0      0        2 
  20 chr20_54207769     ZBoe    C    A      0.5      1        2 
  20 chr20_54207769     ZGre    C    A        0      0        2 
  20 chr20_54207769     ZHar    C    A        0      0        2 
  20 chr20_54207769   Sample    C    A        0      0        2 
  20 chr20_54208796     AAsi    T    C        0      0        2 
  20 chr20_54208796     AKia    T    C        0      0        2 
  20 chr20_54208796     AOna    T    C        0      0        2 
  20 chr20_54208796     ASom    T    C        0      0        2 
  20 chr20_54208796     HCab    T    C        0      0        2 
  20 chr20_54208796     HPrz    T    C        0      0        2 
  20 chr20_54208796     ZBoe    T    C      0.5      1        2 
  20 chr20_54208796     ZGre    T    C        0      0        2 
  20 chr20_54208796     ZHar    T    C        0      0        2 
  20 chr20_54208796   Sample    T    C        0      0        2 
  20 chr20_54217933     AAsi    A    G        0      0        2 
  20 chr20_54217933     AKia    A    G        0      0        2 
  20 chr20_54217933     AOna    A    G        0      0        2 
  20 chr20_54217933     ASom    A    G        0      0        2 
  20 chr20_54217933     HCab    A    G        1      2        2 
  20 chr20_54217933     HPrz    A    G        1      2        2 
  20 chr20_54217933     ZBoe    A    G        0      0        2 
  20 chr20_54217933     ZGre    A    G        0      0        2 
  20 chr20_54217933     ZHar    A    G        0      0        2 
  20 chr20_54217933   Sample    A    G        0      0        2 
  20 chr20_54220745     AAsi    G    A        0      0        2 
  20 chr20_54220745     AKia    G    A        0      0        2 
  20 chr20_54220745     AOna    G    A        0      0        2 
  20 chr20_54220745     ASom    G    A        0      0        2 
  20 chr20_54220745     HCab    G    A        1      2        2 
  20 chr20_54220745     HPrz    G    A        1      2        2 
  20 chr20_54220745     ZBoe    G    A        0      0        2 
  20 chr20_54220745     ZGre    G    A        0      0        2 
  20 chr20_54220745     ZHar    G    A        0      0        2 
  20 chr20_54220745   Sample    G    A        0      0        2 
  20 chr20_54224053     AAsi    T    C        0      0        2 
  20 chr20_54224053     AKia    T    C        0      0        2 
  20 chr20_54224053     AOna    T    C        0      0        2 
  20 chr20_54224053     ASom    T    C        0      0        2 
  20 chr20_54224053     HCab    T    C        0      0        2 
  20 chr20_54224053     HPrz    T    C        0      0        2 
  20 chr20_54224053     ZBoe    T    C      0.5      1        2 
  20 chr20_54224053     ZGre    T    C        0      0        2 
  20 chr20_54224053     ZHar    T    C        0      0        2 
  20 chr20_54224053   Sample    T    C        0      0        2 
  20 chr20_54224278     AAsi    G    T        0      0        2 
  20 chr20_54224278     AKia    G    T        0      0        2 
  20 chr20_54224278     AOna    G    T        0      0        2 
  20 chr20_54224278     ASom    G    T        0      0        2 
  20 chr20_54224278     HCab    G    T        0      0        2 
  20 chr20_54224278     HPrz    G    T        0      0        2 
  20 chr20_54224278     ZBoe    G    T      0.5      1        2 
  20 chr20_54224278     ZGre    G    T        0      0        2 
  20 chr20_54224278     ZHar    G    T        0      0        2 
  20 chr20_54224278   Sample    G    T        0      0        2 
  20 chr20_54226575     AAsi    G    A        0      0        2 
  20 chr20_54226575     AKia    G    A        0      0        2 
  20 chr20_54226575     AOna    G    A        0      0        2 
  20 chr20_54226575     ASom    G    A        0      0        2 
  20 chr20_54226575     HCab    G    A        1      2        2 
  20 chr20_54226575     HPrz    G    A        1      2        2 
  20 chr20_54226575     ZBoe    G    A        0      0        2 
  20 chr20_54226575     ZGre    G    A        0      0        2 
  20 chr20_54226575     ZHar    G    A        0      0        2 
  20 chr20_54226575   Sample    G    A        0      0        2 
  20 chr20_54231000     AAsi    G    C        1      2        2 
  20 chr20_54231000     AKia    G    C        0      0        2 
  20 chr20_54231000     AOna    G    C        0      0        2 
  20 chr20_54231000     ASom    G    C        1      2        2 
  20 chr20_54231000     HCab    G    C        0      0        2 
  20 chr20_54231000     HPrz    G    C        0      0        2 
  20 chr20_54231000     ZBoe    G    C        0      0        2 
  20 chr20_54231000     ZGre    G    C        0      0        2 
  20 chr20_54231000     ZHar    G    C        0      0        2 
  20 chr20_54231000   Sample    G    C        1      2        2 
  20 chr20_54244025     AAsi    G    A      0.5      1        2 
  20 chr20_54244025     AKia    G    A        0      0        2 
  20 chr20_54244025     AOna    G    A        0      0        2 
  20 chr20_54244025     ASom    G    A        0      0        2 
  20 chr20_54244025     HCab    G    A        0      0        2 
  20 chr20_54244025     HPrz    G    A        0      0        2 
  20 chr20_54244025     ZBoe    G    A        0      0        2 
  20 chr20_54244025     ZGre    G    A        0      0        2 
  20 chr20_54244025     ZHar    G    A        0      0        2 
  20 chr20_54244025   Sample    G    A        0      0        2 
  20 chr20_54244372     AAsi    G    T        0      0        2 
  20 chr20_54244372     AKia    G    T        0      0        2 
  20 chr20_54244372     AOna    G    T        0      0        2 
  20 chr20_54244372     ASom    G    T        0      0        2 
  20 chr20_54244372     HCab    G    T        0      0        2 
  20 chr20_54244372     HPrz    G    T      0.5      1        2 
  20 chr20_54244372     ZBoe    G    T        0      0        2 
  20 chr20_54244372     ZGre    G    T        0      0        2 
  20 chr20_54244372     ZHar    G    T        0      0        2 
  20 chr20_54244372   Sample    G    T        0      0        2 
  20 chr20_54261710     AAsi    T    C        0      0        2 
  20 chr20_54261710     AKia    T    C        0      0        2 
  20 chr20_54261710     AOna    T    C        0      0        2 
  20 chr20_54261710     ASom    T    C        0      0        2 
  20 chr20_54261710     HCab    T    C        0      0        2 
  20 chr20_54261710     HPrz    T    C        0      0        2 
  20 chr20_54261710     ZBoe    T    C        0      0        2 
  20 chr20_54261710     ZGre    T    C        0      0        2 
  20 chr20_54261710     ZHar    T    C        1      2        2 
  20 chr20_54261710   Sample    T    C        0      0        2 
  20 chr20_54262130     AAsi    T    A        0      0        2 
  20 chr20_54262130     AKia    T    A        0      0        2 
  20 chr20_54262130     AOna    T    A        0      0        2 
  20 chr20_54262130     ASom    T    A        0      0        2 
  20 chr20_54262130     HCab    T    A        0      0        2 
  20 chr20_54262130     HPrz    T    A        0      0        2 
  20 chr20_54262130     ZBoe    T    A        0      0        2 
  20 chr20_54262130     ZGre    T    A        0      0        2 
  20 chr20_54262130     ZHar    T    A        1      2        2 
  20 chr20_54262130   Sample    T    A        0      0        2 
  20 chr20_54264365     AAsi    G    A        0      0        2 
  20 chr20_54264365     AKia    G    A        0      0        2 
  20 chr20_54264365     AOna    G    A        0      0        2 
  20 chr20_54264365     ASom    G    A        0      0        2 
  20 chr20_54264365     HCab    G    A        0      0        2 
  20 chr20_54264365     HPrz    G    A        0      0        2 
  20 chr20_54264365     ZBoe    G    A      0.5      1        2 
  20 chr20_54264365     ZGre    G    A        0      0        2 
  20 chr20_54264365     ZHar    G    A        0      0        2 
  20 chr20_54264365   Sample    G    A        0      0        2 
  20 chr20_54265808     AAsi    C    T        0      0        2 
  20 chr20_54265808     AKia    C    T        0      0        2 
  20 chr20_54265808     AOna    C    T        0      0        2 
  20 chr20_54265808     ASom    C    T        0      0        2 
  20 chr20_54265808     HCab    C    T        1      2        2 
  20 chr20_54265808     HPrz    C    T        1      2        2 
  20 chr20_54265808     ZBoe    C    T        0      0        2 
  20 chr20_54265808     ZGre    C    T        0      0        2 
  20 chr20_54265808     ZHar    C    T        0      0        2 
  20 chr20_54265808   Sample    C    T        0      0        2 
  20 chr20_54270323     AAsi    G    A        0      0        2 
  20 chr20_54270323     AKia    G    A        0      0        2 
  20 chr20_54270323     AOna    G    A        1      2        2 
  20 chr20_54270323     ASom    G    A        0      0        2 
  20 chr20_54270323     HCab    G    A        0      0        2 
  20 chr20_54270323     HPrz    G    A        0      0        2 
  20 chr20_54270323     ZBoe    G    A        0      0        2 
  20 chr20_54270323     ZGre    G    A        0      0        2 
  20 chr20_54270323     ZHar    G    A        0      0        2 
  20 chr20_54270323   Sample    G    A        0      0        2 
  20 chr20_54271294     AAsi    T    A        0      0        2 
  20 chr20_54271294     AKia    T    A        0      0        2 
  20 chr20_54271294     AOna    T    A        0      0        2 
  20 chr20_54271294     ASom    T    A        0      0        2 
  20 chr20_54271294     HCab    T    A        0      0        2 
  20 chr20_54271294     HPrz    T    A        0      0        2 
  20 chr20_54271294     ZBoe    T    A        0      0        2 
  20 chr20_54271294     ZGre    T    A        0      0        2 
  20 chr20_54271294     ZHar    T    A        1      2        2 
  20 chr20_54271294   Sample    T    A        0      0        2 
  20 chr20_54273835     AAsi    C    G        0      0        2 
  20 chr20_54273835     AKia    C    G        0      0        2 
  20 chr20_54273835     AOna    C    G        0      0        2 
  20 chr20_54273835     ASom    C    G        0      0        2 
  20 chr20_54273835     HCab    C    G        1      2        2 
  20 chr20_54273835     HPrz    C    G        1      2        2 
  20 chr20_54273835     ZBoe    C    G        0      0        2 
  20 chr20_54273835     ZGre    C    G        0      0        2 
  20 chr20_54273835     ZHar    C    G        0      0        2 
  20 chr20_54273835   Sample    C    G        0      0        2 
  20 chr20_54277764     AAsi    G    A        0      0        2 
  20 chr20_54277764     AKia    G    A        0      0        2 
  20 chr20_54277764     AOna    G    A        0      0        2 
  20 chr20_54277764     ASom    G    A        0      0        2 
  20 chr20_54277764     HCab    G    A        0      0        2 
  20 chr20_54277764     HPrz    G    A        0      0        2 
  20 chr20_54277764     ZBoe    G    A        1      2        2 
  20 chr20_54277764     ZGre    G    A        1      2        2 
  20 chr20_54277764     ZHar    G    A        1      2        2 
  20 chr20_54277764   Sample    G    A        0      0        2 
  20 chr20_54280118     AAsi    T    G        0      0        2 
  20 chr20_54280118     AKia    T    G        0      0        2 
  20 chr20_54280118     AOna    T    G        0      0        2 
  20 chr20_54280118     ASom    T    G        0      0        2 
  20 chr20_54280118     HCab    T    G        1      2        2 
  20 chr20_54280118     HPrz    T    G        1      2        2 
  20 chr20_54280118     ZBoe    T    G        0      0        2 
  20 chr20_54280118     ZGre    T    G        0      0        2 
  20 chr20_54280118     ZHar    T    G        0      0        2 
  20 chr20_54280118   Sample    T    G        0      0        2 
  20 chr20_54285431     AAsi    G    C        0      0        2 
  20 chr20_54285431     AKia    G    C        0      0        2 
  20 chr20_54285431     AOna    G    C        0      0        2 
  20 chr20_54285431     ASom    G    C        0      0        2 
  20 chr20_54285431     HCab    G    C        0      0        2 
  20 chr20_54285431     HPrz    G    C        0      0        2 
  20 chr20_54285431     ZBoe    G    C        0      0        2 
  20 chr20_54285431     ZGre    G    C        0      0        2 
  20 chr20_54285431     ZHar    G    C        1      2        2 
  20 chr20_54285431   Sample    G    C        0      0        2 
  20 chr20_54288681     AAsi    T    C        0      0        2 
  20 chr20_54288681     AKia    T    C        0      0        2 
  20 chr20_54288681     AOna    T    C        0      0        2 
  20 chr20_54288681     ASom    T    C        0      0        2 
  20 chr20_54288681     HCab    T    C        0      0        2 
  20 chr20_54288681     HPrz    T    C        0      0        2 
  20 chr20_54288681     ZBoe    T    C        0      0        2 
  20 chr20_54288681     ZGre    T    C        0      0        2 
  20 chr20_54288681     ZHar    T    C      0.5      1        2 
  20 chr20_54288681   Sample    T    C        0      0        2 
  20 chr20_54297723     AAsi    T    A        0      0        2 
  20 chr20_54297723     AKia    T    A        0      0        2 
  20 chr20_54297723     AOna    T    A        0      0        2 
  20 chr20_54297723     ASom    T    A        0      0        2 
  20 chr20_54297723     HCab    T    A        1      2        2 
  20 chr20_54297723     HPrz    T    A        1      2        2 
  20 chr20_54297723     ZBoe    T    A        0      0        2 
  20 chr20_54297723     ZGre    T    A        0      0        2 
  20 chr20_54297723     ZHar    T    A        0      0        2 
  20 chr20_54297723   Sample    T    A        0      0        2 
  20 chr20_54298053     AAsi    C    T        0      0        2 
  20 chr20_54298053     AKia    C    T        0      0        2 
  20 chr20_54298053     AOna    C    T        0      0        2 
  20 chr20_54298053     ASom    C    T        1      2        2 
  20 chr20_54298053     HCab    C    T        0      0        2 
  20 chr20_54298053     HPrz    C    T        0      0        2 
  20 chr20_54298053     ZBoe    C    T        0      0        2 
```
