## Supplementary File 7. Zonkey (Schubert et al. 2017) report for donkey specimen Ancient7. for "No genetic evidence yet for hinnies at Mazongshan (400-160 BCE), northwestern China": incl_ts.frq.strat (part 233 of 296)

```
  20 chr20_54298053     ZGre    C    T        0      0        2 
  20 chr20_54298053     ZHar    C    T        0      0        2 
  20 chr20_54298053   Sample    C    T        0      0        2 
  20 chr20_54322202     AAsi    T    C        0      0        2 
  20 chr20_54322202     AKia    T    C        0      0        2 
  20 chr20_54322202     AOna    T    C        0      0        2 
  20 chr20_54322202     ASom    T    C        0      0        2 
  20 chr20_54322202     HCab    T    C        1      2        2 
  20 chr20_54322202     HPrz    T    C        1      2        2 
  20 chr20_54322202     ZBoe    T    C        0      0        2 
  20 chr20_54322202     ZGre    T    C        0      0        2 
  20 chr20_54322202     ZHar    T    C        0      0        2 
  20 chr20_54322202   Sample    T    C        0      0        2 
  20 chr20_54338023     AAsi    G    A        0      0        2 
  20 chr20_54338023     AKia    G    A        0      0        2 
  20 chr20_54338023     AOna    G    A      0.5      1        2 
  20 chr20_54338023     ASom    G    A        0      0        2 
  20 chr20_54338023     HCab    G    A        0      0        2 
  20 chr20_54338023     HPrz    G    A        0      0        2 
  20 chr20_54338023     ZBoe    G    A        0      0        2 
  20 chr20_54338023     ZGre    G    A        0      0        2 
  20 chr20_54338023     ZHar    G    A        0      0        2 
  20 chr20_54338023   Sample    G    A        0      0        2 
  20 chr20_54339419     AAsi    T    C        0      0        2 
  20 chr20_54339419     AKia    T    C        0      0        2 
  20 chr20_54339419     AOna    T    C        0      0        2 
  20 chr20_54339419     ASom    T    C        0      0        2 
  20 chr20_54339419     HCab    T    C        0      0        2 
  20 chr20_54339419     HPrz    T    C        0      0        2 
  20 chr20_54339419     ZBoe    T    C        0      0        2 
  20 chr20_54339419     ZGre    T    C        0      0        2 
  20 chr20_54339419     ZHar    T    C      0.5      1        2 
  20 chr20_54339419   Sample    T    C        0      0        2 
  20 chr20_54342455     AAsi    G    A      0.5      1        2 
  20 chr20_54342455     AKia    G    A        0      0        2 
  20 chr20_54342455     AOna    G    A        0      0        2 
  20 chr20_54342455     ASom    G    A        0      0        2 
  20 chr20_54342455     HCab    G    A        0      0        2 
  20 chr20_54342455     HPrz    G    A        0      0        2 
  20 chr20_54342455     ZBoe    G    A        0      0        2 
  20 chr20_54342455     ZGre    G    A        0      0        2 
  20 chr20_54342455     ZHar    G    A        0      0        2 
  20 chr20_54342455   Sample    G    A        0      0        2 
  20 chr20_54344216     AAsi    C    T        1      2        2 
  20 chr20_54344216     AKia    C    T        0      0        2 
  20 chr20_54344216     AOna    C    T        0      0        2 
  20 chr20_54344216     ASom    C    T        1      2        2 
  20 chr20_54344216     HCab    C    T        0      0        2 
  20 chr20_54344216     HPrz    C    T        0      0        2 
  20 chr20_54344216     ZBoe    C    T        0      0        2 
  20 chr20_54344216     ZGre    C    T        0      0        2 
  20 chr20_54344216     ZHar    C    T        0      0        2 
  20 chr20_54344216   Sample    C    T        1      2        2 
  20 chr20_54345302     AAsi    C    G        0      0        2 
  20 chr20_54345302     AKia    C    G        0      0        2 
  20 chr20_54345302     AOna    C    G        0      0        2 
  20 chr20_54345302     ASom    C    G        0      0        2 
  20 chr20_54345302     HCab    C    G        1      2        2 
  20 chr20_54345302     HPrz    C    G        1      2        2 
  20 chr20_54345302     ZBoe    C    G        0      0        2 
  20 chr20_54345302     ZGre    C    G        0      0        2 
  20 chr20_54345302     ZHar    C    G        0      0        2 
  20 chr20_54345302   Sample    C    G        0      0        2 
  20 chr20_54345921     AAsi    T    C        0      0        2 
  20 chr20_54345921     AKia    T    C        0      0        2 
  20 chr20_54345921     AOna    T    C        0      0        2 
  20 chr20_54345921     ASom    T    C        0      0        2 
  20 chr20_54345921     HCab    T    C        0      0        2 
  20 chr20_54345921     HPrz    T    C        0      0        2 
  20 chr20_54345921     ZBoe    T    C        0      0        2 
  20 chr20_54345921     ZGre    T    C        0      0        2 
  20 chr20_54345921     ZHar    T    C        1      2        2 
  20 chr20_54345921   Sample    T    C        0      0        2 
  20 chr20_54349510     AAsi    A    G        0      0        2 
  20 chr20_54349510     AKia    A    G        0      0        2 
  20 chr20_54349510     AOna    A    G        0      0        2 
  20 chr20_54349510     ASom    A    G        0      0        2 
  20 chr20_54349510     HCab    A    G        0      0        2 
  20 chr20_54349510     HPrz    A    G        0      0        2 
  20 chr20_54349510     ZBoe    A    G        0      0        2 
  20 chr20_54349510     ZGre    A    G        0      0        2 
  20 chr20_54349510     ZHar    A    G        1      2        2 
  20 chr20_54349510   Sample    A    G        0      0        2 
  20 chr20_54354756     AAsi    T    G        0      0        2 
  20 chr20_54354756     AKia    T    G        0      0        2 
  20 chr20_54354756     AOna    T    G        0      0        2 
  20 chr20_54354756     ASom    T    G        0      0        2 
  20 chr20_54354756     HCab    T    G        1      2        2 
  20 chr20_54354756     HPrz    T    G        1      2        2 
  20 chr20_54354756     ZBoe    T    G        0      0        2 
  20 chr20_54354756     ZGre    T    G        0      0        2 
  20 chr20_54354756     ZHar    T    G        0      0        2 
  20 chr20_54354756   Sample    T    G        0      0        2 
  20 chr20_54355900     AAsi    A    T        0      0        2 
  20 chr20_54355900     AKia    A    T        0      0        2 
  20 chr20_54355900     AOna    A    T        0      0        2 
  20 chr20_54355900     ASom    A    T        0      0        2 
  20 chr20_54355900     HCab    A    T        1      2        2 
  20 chr20_54355900     HPrz    A    T        1      2        2 
  20 chr20_54355900     ZBoe    A    T        0      0        2 
  20 chr20_54355900     ZGre    A    T        0      0        2 
  20 chr20_54355900     ZHar    A    T        0      0        2 
  20 chr20_54355900   Sample    A    T        0      0        2 
  20 chr20_54359308     AAsi    C    T        0      0        2 
  20 chr20_54359308     AKia    C    T        0      0        2 
  20 chr20_54359308     AOna    C    T        0      0        2 
  20 chr20_54359308     ASom    C    T        0      0        2 
  20 chr20_54359308     HCab    C    T        1      2        2 
  20 chr20_54359308     HPrz    C    T        1      2        2 
  20 chr20_54359308     ZBoe    C    T        0      0        2 
  20 chr20_54359308     ZGre    C    T        0      0        2 
  20 chr20_54359308     ZHar    C    T        0      0        2 
  20 chr20_54359308   Sample    C    T        0      0        2 
  20 chr20_54370400     AAsi    T    C        0      0        2 
  20 chr20_54370400     AKia    T    C        0      0        2 
  20 chr20_54370400     AOna    T    C        0      0        2 
  20 chr20_54370400     ASom    T    C        0      0        2 
  20 chr20_54370400     HCab    T    C        1      2        2 
  20 chr20_54370400     HPrz    T    C        0      0        2 
  20 chr20_54370400     ZBoe    T    C        0      0        2 
  20 chr20_54370400     ZGre    T    C        0      0        2 
  20 chr20_54370400     ZHar    T    C        0      0        2 
  20 chr20_54370400   Sample    T    C        0      0        2 
  20 chr20_54372408     AAsi    A    G        0      0        2 
  20 chr20_54372408     AKia    A    G        0      0        2 
  20 chr20_54372408     AOna    A    G        0      0        2 
  20 chr20_54372408     ASom    A    G        0      0        2 
  20 chr20_54372408     HCab    A    G        0      0        2 
  20 chr20_54372408     HPrz    A    G        1      2        2 
  20 chr20_54372408     ZBoe    A    G        0      0        2 
  20 chr20_54372408     ZGre    A    G        0      0        2 
  20 chr20_54372408     ZHar    A    G        0      0        2 
  20 chr20_54372408   Sample    A    G        0      0        2 
  20 chr20_54373410     AAsi    G    A        1      2        2 
  20 chr20_54373410     AKia    G    A        0      0        2 
  20 chr20_54373410     AOna    G    A        0      0        2 
  20 chr20_54373410     ASom    G    A        1      2        2 
  20 chr20_54373410     HCab    G    A        0      0        2 
  20 chr20_54373410     HPrz    G    A        0      0        2 
  20 chr20_54373410     ZBoe    G    A        0      0        2 
  20 chr20_54373410     ZGre    G    A        0      0        2 
  20 chr20_54373410     ZHar    G    A        0      0        2 
  20 chr20_54373410   Sample    G    A        1      2        2 
  20 chr20_54387058     AAsi    T    C        0      0        2 
  20 chr20_54387058     AKia    T    C        0      0        2 
  20 chr20_54387058     AOna    T    C        0      0        2 
  20 chr20_54387058     ASom    T    C        0      0        2 
  20 chr20_54387058     HCab    T    C        0      0        2 
  20 chr20_54387058     HPrz    T    C        0      0        2 
  20 chr20_54387058     ZBoe    T    C        0      0        2 
  20 chr20_54387058     ZGre    T    C      0.5      1        2 
  20 chr20_54387058     ZHar    T    C        0      0        2 
  20 chr20_54387058   Sample    T    C        1      2        2 
  20 chr20_54397631     AAsi    T    A        0      0        2 
  20 chr20_54397631     AKia    T    A        0      0        2 
  20 chr20_54397631     AOna    T    A        0      0        2 
  20 chr20_54397631     ASom    T    A        0      0        2 
  20 chr20_54397631     HCab    T    A        0      0        2 
  20 chr20_54397631     HPrz    T    A        1      2        2 
  20 chr20_54397631     ZBoe    T    A        0      0        2 
  20 chr20_54397631     ZGre    T    A        0      0        2 
  20 chr20_54397631     ZHar    T    A        0      0        2 
  20 chr20_54397631   Sample    T    A        0      0        2 
  20 chr20_54403231     AAsi    T    C        0      0        2 
  20 chr20_54403231     AKia    T    C        0      0        2 
  20 chr20_54403231     AOna    T    C        0      0        2 
  20 chr20_54403231     ASom    T    C        0      0        2 
  20 chr20_54403231     HCab    T    C        0      0        2 
  20 chr20_54403231     HPrz    T    C        0      0        2 
  20 chr20_54403231     ZBoe    T    C        0      0        2 
  20 chr20_54403231     ZGre    T    C        1      2        2 
  20 chr20_54403231     ZHar    T    C        0      0        2 
  20 chr20_54403231   Sample    T    C        0      0        2 
  20 chr20_54406451     AAsi    T    C        0      0        2 
  20 chr20_54406451     AKia    T    C        0      0        2 
  20 chr20_54406451     AOna    T    C        0      0        2 
  20 chr20_54406451     ASom    T    C        1      2        2 
  20 chr20_54406451     HCab    T    C        0      0        2 
  20 chr20_54406451     HPrz    T    C        0      0        2 
  20 chr20_54406451     ZBoe    T    C        0      0        2 
  20 chr20_54406451     ZGre    T    C        0      0        2 
  20 chr20_54406451     ZHar    T    C        0      0        2 
  20 chr20_54406451   Sample    T    C        0      0        2 
  20 chr20_54416748     AAsi    T    C        0      0        2 
  20 chr20_54416748     AKia    T    C        0      0        2 
  20 chr20_54416748     AOna    T    C        0      0        2 
  20 chr20_54416748     ASom    T    C        0      0        2 
  20 chr20_54416748     HCab    T    C        1      2        2 
  20 chr20_54416748     HPrz    T    C        1      2        2 
  20 chr20_54416748     ZBoe    T    C        0      0        2 
  20 chr20_54416748     ZGre    T    C        0      0        2 
  20 chr20_54416748     ZHar    T    C        0      0        2 
  20 chr20_54416748   Sample    T    C        0      0        2 
  20 chr20_54417987     AAsi    T    C        0      0        2 
  20 chr20_54417987     AKia    T    C        0      0        2 
  20 chr20_54417987     AOna    T    C        0      0        2 
  20 chr20_54417987     ASom    T    C        0      0        2 
  20 chr20_54417987     HCab    T    C        0      0        2 
  20 chr20_54417987     HPrz    T    C        0      0        2 
  20 chr20_54417987     ZBoe    T    C      0.5      1        2 
  20 chr20_54417987     ZGre    T    C        0      0        2 
  20 chr20_54417987     ZHar    T    C        0      0        2 
  20 chr20_54417987   Sample    T    C        0      0        2 
  20 chr20_54418510     AAsi    C    T        0      0        2 
  20 chr20_54418510     AKia    C    T        0      0        2 
  20 chr20_54418510     AOna    C    T      0.5      1        2 
  20 chr20_54418510     ASom    C    T        0      0        2 
  20 chr20_54418510     HCab    C    T        0      0        2 
  20 chr20_54418510     HPrz    C    T        0      0        2 
  20 chr20_54418510     ZBoe    C    T        0      0        2 
  20 chr20_54418510     ZGre    C    T        0      0        2 
  20 chr20_54418510     ZHar    C    T        0      0        2 
  20 chr20_54418510   Sample    C    T        0      0        2 
  20 chr20_54418895     AAsi    G    A        0      0        2 
  20 chr20_54418895     AKia    G    A        1      2        2 
  20 chr20_54418895     AOna    G    A        1      2        2 
  20 chr20_54418895     ASom    G    A        0      0        2 
  20 chr20_54418895     HCab    G    A        0      0        2 
  20 chr20_54418895     HPrz    G    A        0      0        2 
  20 chr20_54418895     ZBoe    G    A        0      0        2 
  20 chr20_54418895     ZGre    G    A        0      0        2 
  20 chr20_54418895     ZHar    G    A        0      0        2 
  20 chr20_54418895   Sample    G    A        0      0        2 
  20 chr20_54420130     AAsi    C    T        1      2        2 
  20 chr20_54420130     AKia    C    T        0      0        2 
  20 chr20_54420130     AOna    C    T        0      0        2 
  20 chr20_54420130     ASom    C    T        1      2        2 
  20 chr20_54420130     HCab    C    T        0      0        2 
  20 chr20_54420130     HPrz    C    T        0      0        2 
  20 chr20_54420130     ZBoe    C    T        0      0        2 
  20 chr20_54420130     ZGre    C    T        0      0        2 
  20 chr20_54420130     ZHar    C    T        0      0        2 
  20 chr20_54420130   Sample    C    T        1      2        2 
  20 chr20_54423981     AAsi    T    A        0      0        2 
  20 chr20_54423981     AKia    T    A        0      0        2 
  20 chr20_54423981     AOna    T    A        0      0        2 
  20 chr20_54423981     ASom    T    A        0      0        2 
  20 chr20_54423981     HCab    T    A      0.5      1        2 
  20 chr20_54423981     HPrz    T    A        1      2        2 
  20 chr20_54423981     ZBoe    T    A        0      0        2 
  20 chr20_54423981     ZGre    T    A        0      0        2 
  20 chr20_54423981     ZHar    T    A        0      0        2 
  20 chr20_54423981   Sample    T    A        0      0        2 
  20 chr20_54425100     AAsi    C    T        0      0        2 
  20 chr20_54425100     AKia    C    T        0      0        2 
  20 chr20_54425100     AOna    C    T        0      0        2 
  20 chr20_54425100     ASom    C    T        0      0        2 
  20 chr20_54425100     HCab    C    T        1      2        2 
  20 chr20_54425100     HPrz    C    T        1      2        2 
  20 chr20_54425100     ZBoe    C    T        0      0        2 
  20 chr20_54425100     ZGre    C    T        0      0        2 
  20 chr20_54425100     ZHar    C    T        0      0        2 
  20 chr20_54425100   Sample    C    T        0      0        2 
  20 chr20_54435019     AAsi    A    G        0      0        2 
  20 chr20_54435019     AKia    A    G        0      0        2 
  20 chr20_54435019     AOna    A    G        0      0        2 
  20 chr20_54435019     ASom    A    G        0      0        2 
  20 chr20_54435019     HCab    A    G        0      0        2 
  20 chr20_54435019     HPrz    A    G        0      0        2 
  20 chr20_54435019     ZBoe    A    G        1      2        2 
  20 chr20_54435019     ZGre    A    G        0      0        2 
  20 chr20_54435019     ZHar    A    G        0      0        2 
  20 chr20_54435019   Sample    A    G        0      0        2 
  20 chr20_54435113     AAsi    G    A        0      0        2 
  20 chr20_54435113     AKia    G    A      0.5      1        2 
  20 chr20_54435113     AOna    G    A        1      2        2 
  20 chr20_54435113     ASom    G    A        0      0        2 
  20 chr20_54435113     HCab    G    A        0      0        2 
  20 chr20_54435113     HPrz    G    A        0      0        2 
  20 chr20_54435113     ZBoe    G    A        0      0        2 
  20 chr20_54435113     ZGre    G    A        0      0        2 
  20 chr20_54435113     ZHar    G    A        0      0        2 
  20 chr20_54435113   Sample    G    A        0      0        2 
  20 chr20_54442401     AAsi    C    G        0      0        2 
  20 chr20_54442401     AKia    C    G        0      0        2 
  20 chr20_54442401     AOna    C    G        0      0        2 
  20 chr20_54442401     ASom    C    G        0      0        2 
  20 chr20_54442401     HCab    C    G        1      2        2 
  20 chr20_54442401     HPrz    C    G        1      2        2 
  20 chr20_54442401     ZBoe    C    G        0      0        2 
  20 chr20_54442401     ZGre    C    G        0      0        2 
  20 chr20_54442401     ZHar    C    G        0      0        2 
  20 chr20_54442401   Sample    C    G        0      0        2 
  20 chr20_54447617     AAsi    T    C        0      0        2 
  20 chr20_54447617     AKia    T    C        0      0        2 
  20 chr20_54447617     AOna    T    C        0      0        2 
  20 chr20_54447617     ASom    T    C        0      0        2 
  20 chr20_54447617     HCab    T    C        1      2        2 
  20 chr20_54447617     HPrz    T    C        1      2        2 
  20 chr20_54447617     ZBoe    T    C        0      0        2 
  20 chr20_54447617     ZGre    T    C        0      0        2 
  20 chr20_54447617     ZHar    T    C        0      0        2 
  20 chr20_54447617   Sample    T    C        0      0        2 
  20 chr20_54448958     AAsi    A    G        0      0        2 
  20 chr20_54448958     AKia    A    G        0      0        2 
  20 chr20_54448958     AOna    A    G        0      0        2 
  20 chr20_54448958     ASom    A    G        0      0        2 
  20 chr20_54448958     HCab    A    G      0.5      1        2 
  20 chr20_54448958     HPrz    A    G        0      0        2 
  20 chr20_54448958     ZBoe    A    G        0      0        2 
  20 chr20_54448958     ZGre    A    G        0      0        2 
  20 chr20_54448958     ZHar    A    G        0      0        2 
  20 chr20_54448958   Sample    A    G        0      0        2 
  20 chr20_54449390     AAsi    G    A        0      0        2 
  20 chr20_54449390     AKia    G    A      0.5      1        2 
  20 chr20_54449390     AOna    G    A        0      0        2 
  20 chr20_54449390     ASom    G    A        0      0        2 
  20 chr20_54449390     HCab    G    A        0      0        2 
  20 chr20_54449390     HPrz    G    A        0      0        2 
  20 chr20_54449390     ZBoe    G    A        0      0        2 
  20 chr20_54449390     ZGre    G    A        0      0        2 
  20 chr20_54449390     ZHar    G    A        0      0        2 
  20 chr20_54449390   Sample    G    A        0      0        2 
  20 chr20_54462366     AAsi    G    A        0      0        2 
  20 chr20_54462366     AKia    G    A        0      0        2 
  20 chr20_54462366     AOna    G    A      0.5      1        2 
  20 chr20_54462366     ASom    G    A        0      0        2 
  20 chr20_54462366     HCab    G    A        0      0        2 
  20 chr20_54462366     HPrz    G    A        0      0        2 
  20 chr20_54462366     ZBoe    G    A        0      0        2 
  20 chr20_54462366     ZGre    G    A        0      0        2 
  20 chr20_54462366     ZHar    G    A        0      0        2 
  20 chr20_54462366   Sample    G    A        0      0        2 
  20 chr20_54465535     AAsi    T    C        0      0        2 
  20 chr20_54465535     AKia    T    C        0      0        2 
  20 chr20_54465535     AOna    T    C        0      0        2 
  20 chr20_54465535     ASom    T    C        0      0        2 
  20 chr20_54465535     HCab    T    C        0      0        2 
  20 chr20_54465535     HPrz    T    C        0      0        2 
  20 chr20_54465535     ZBoe    T    C        1      2        2 
  20 chr20_54465535     ZGre    T    C        0      0        2 
  20 chr20_54465535     ZHar    T    C        0      0        2 
  20 chr20_54465535   Sample    T    C        0      0        2 
  20 chr20_54466190     AAsi    T    A        0      0        2 
  20 chr20_54466190     AKia    T    A        0      0        2 
  20 chr20_54466190     AOna    T    A        0      0        2 
  20 chr20_54466190     ASom    T    A        0      0        2 
  20 chr20_54466190     HCab    T    A        0      0        2 
  20 chr20_54466190     HPrz    T    A        0      0        2 
  20 chr20_54466190     ZBoe    T    A        0      0        2 
  20 chr20_54466190     ZGre    T    A        1      2        2 
  20 chr20_54466190     ZHar    T    A        0      0        2 
  20 chr20_54466190   Sample    T    A        0      0        2 
  20 chr20_54466882     AAsi    C    T        0      0        2 
  20 chr20_54466882     AKia    C    T        0      0        2 
  20 chr20_54466882     AOna    C    T        0      0        2 
  20 chr20_54466882     ASom    C    T        0      0        2 
  20 chr20_54466882     HCab    C    T        1      2        2 
  20 chr20_54466882     HPrz    C    T        1      2        2 
  20 chr20_54466882     ZBoe    C    T        0      0        2 
  20 chr20_54466882     ZGre    C    T        0      0        2 
  20 chr20_54466882     ZHar    C    T        0      0        2 
  20 chr20_54466882   Sample    C    T        0      0        2 
  20 chr20_54468123     AAsi    T    G        0      0        2 
  20 chr20_54468123     AKia    T    G        0      0        2 
  20 chr20_54468123     AOna    T    G        0      0        2 
  20 chr20_54468123     ASom    T    G        0      0        2 
  20 chr20_54468123     HCab    T    G        0      0        2 
  20 chr20_54468123     HPrz    T    G        0      0        2 
  20 chr20_54468123     ZBoe    T    G        0      0        2 
  20 chr20_54468123     ZGre    T    G        1      2        2 
  20 chr20_54468123     ZHar    T    G        0      0        2 
  20 chr20_54468123   Sample    T    G        0      0        2 
  20 chr20_54474638     AAsi    G    A        0      0        2 
  20 chr20_54474638     AKia    G    A        1      2        2 
  20 chr20_54474638     AOna    G    A        1      2        2 
  20 chr20_54474638     ASom    G    A        0      0        2 
  20 chr20_54474638     HCab    G    A        0      0        2 
  20 chr20_54474638     HPrz    G    A        0      0        2 
  20 chr20_54474638     ZBoe    G    A        0      0        2 
  20 chr20_54474638     ZGre    G    A        0      0        2 
  20 chr20_54474638     ZHar    G    A        0      0        2 
  20 chr20_54474638   Sample    G    A        0      0        2 
  20 chr20_54479727     AAsi    C    T        0      0        2 
  20 chr20_54479727     AKia    C    T        0      0        2 
  20 chr20_54479727     AOna    C    T        0      0        2 
  20 chr20_54479727     ASom    C    T        0      0        2 
  20 chr20_54479727     HCab    C    T        0      0        2 
  20 chr20_54479727     HPrz    C    T        0      0        2 
  20 chr20_54479727     ZBoe    C    T        0      0        2 
  20 chr20_54479727     ZGre    C    T        0      0        2 
  20 chr20_54479727     ZHar    C    T      0.5      1        2 
  20 chr20_54479727   Sample    C    T        0      0        2 
  20 chr20_54482981     AAsi    C    G        0      0        2 
  20 chr20_54482981     AKia    C    G        0      0        2 
  20 chr20_54482981     AOna    C    G        0      0        2 
  20 chr20_54482981     ASom    C    G        0      0        2 
  20 chr20_54482981     HCab    C    G        0      0        2 
  20 chr20_54482981     HPrz    C    G        0      0        2 
  20 chr20_54482981     ZBoe    C    G      0.5      1        2 
  20 chr20_54482981     ZGre    C    G        0      0        2 
  20 chr20_54482981     ZHar    C    G        0      0        2 
  20 chr20_54482981   Sample    C    G        0      0        2 
  20 chr20_54503702     AAsi    C    T        0      0        2 
  20 chr20_54503702     AKia    C    T      0.5      1        2 
  20 chr20_54503702     AOna    C    T        0      0        2 
  20 chr20_54503702     ASom    C    T        0      0        2 
  20 chr20_54503702     HCab    C    T        0      0        2 
  20 chr20_54503702     HPrz    C    T        0      0        2 
  20 chr20_54503702     ZBoe    C    T        0      0        2 
  20 chr20_54503702     ZGre    C    T        0      0        2 
  20 chr20_54503702     ZHar    C    T        0      0        2 
  20 chr20_54503702   Sample    C    T        0      0        2 
  20 chr20_54509811     AAsi    C    G        0      0        2 
  20 chr20_54509811     AKia    C    G      0.5      1        2 
  20 chr20_54509811     AOna    C    G        0      0        2 
  20 chr20_54509811     ASom    C    G        0      0        2 
  20 chr20_54509811     HCab    C    G        0      0        2 
  20 chr20_54509811     HPrz    C    G        0      0        2 
  20 chr20_54509811     ZBoe    C    G        0      0        2 
  20 chr20_54509811     ZGre    C    G        0      0        2 
  20 chr20_54509811     ZHar    C    G        0      0        2 
  20 chr20_54509811   Sample    C    G        0      0        2 
  20 chr20_54512120     AAsi    T    C        0      0        2 
  20 chr20_54512120     AKia    T    C        0      0        2 
  20 chr20_54512120     AOna    T    C        0      0        2 
  20 chr20_54512120     ASom    T    C        0      0        2 
  20 chr20_54512120     HCab    T    C        0      0        2 
  20 chr20_54512120     HPrz    T    C        0      0        2 
  20 chr20_54512120     ZBoe    T    C        0      0        2 
  20 chr20_54512120     ZGre    T    C        0      0        2 
  20 chr20_54512120     ZHar    T    C        1      2        2 
  20 chr20_54512120   Sample    T    C        0      0        2 
  20 chr20_54512360     AAsi    T    C        0      0        2 
  20 chr20_54512360     AKia    T    C        0      0        2 
  20 chr20_54512360     AOna    T    C        0      0        2 
  20 chr20_54512360     ASom    T    C        0      0        2 
  20 chr20_54512360     HCab    T    C        0      0        2 
  20 chr20_54512360     HPrz    T    C        0      0        2 
  20 chr20_54512360     ZBoe    T    C        0      0        2 
  20 chr20_54512360     ZGre    T    C      0.5      1        2 
  20 chr20_54512360     ZHar    T    C        0      0        2 
  20 chr20_54512360   Sample    T    C        0      0        2 
  20 chr20_54515662     AAsi    G    T        0      0        2 
  20 chr20_54515662     AKia    G    T        0      0        2 
  20 chr20_54515662     AOna    G    T        0      0        2 
  20 chr20_54515662     ASom    G    T        0      0        2 
  20 chr20_54515662     HCab    G    T        0      0        2 
  20 chr20_54515662     HPrz    G    T        0      0        2 
  20 chr20_54515662     ZBoe    G    T        1      2        2 
  20 chr20_54515662     ZGre    G    T        1      2        2 
  20 chr20_54515662     ZHar    G    T        1      2        2 
  20 chr20_54515662   Sample    G    T        0      0        2 
  20 chr20_54522983     AAsi    C    G        0      0        2 
  20 chr20_54522983     AKia    C    G        0      0        2 
  20 chr20_54522983     AOna    C    G        0      0        2 
  20 chr20_54522983     ASom    C    G        0      0        2 
  20 chr20_54522983     HCab    C    G      0.5      1        2 
  20 chr20_54522983     HPrz    C    G        1      2        2 
  20 chr20_54522983     ZBoe    C    G        0      0        2 
  20 chr20_54522983     ZGre    C    G        0      0        2 
  20 chr20_54522983     ZHar    C    G        0      0        2 
  20 chr20_54522983   Sample    C    G        0      0        2 
  20 chr20_54527498     AAsi    A    G        0      0        2 
  20 chr20_54527498     AKia    A    G        0      0        2 
  20 chr20_54527498     AOna    A    G        0      0        2 
  20 chr20_54527498     ASom    A    G        0      0        2 
  20 chr20_54527498     HCab    A    G        1      2        2 
  20 chr20_54527498     HPrz    A    G        1      2        2 
  20 chr20_54527498     ZBoe    A    G        0      0        2 
  20 chr20_54527498     ZGre    A    G        0      0        2 
  20 chr20_54527498     ZHar    A    G        0      0        2 
  20 chr20_54527498   Sample    A    G        0      0        2 
  20 chr20_54552474     AAsi    G    A        0      0        2 
  20 chr20_54552474     AKia    G    A        0      0        2 
  20 chr20_54552474     AOna    G    A        0      0        2 
  20 chr20_54552474     ASom    G    A        0      0        2 
  20 chr20_54552474     HCab    G    A        1      2        2 
  20 chr20_54552474     HPrz    G    A        1      2        2 
  20 chr20_54552474     ZBoe    G    A        0      0        2 
  20 chr20_54552474     ZGre    G    A        0      0        2 
  20 chr20_54552474     ZHar    G    A        0      0        2 
  20 chr20_54552474   Sample    G    A        0      0        2 
  20 chr20_54553783     AAsi    G    A        0      0        2 
  20 chr20_54553783     AKia    G    A        0      0        2 
  20 chr20_54553783     AOna    G    A        0      0        2 
  20 chr20_54553783     ASom    G    A      0.5      1        2 
  20 chr20_54553783     HCab    G    A        0      0        2 
  20 chr20_54553783     HPrz    G    A        0      0        2 
  20 chr20_54553783     ZBoe    G    A        0      0        2 
  20 chr20_54553783     ZGre    G    A        0      0        2 
  20 chr20_54553783     ZHar    G    A        0      0        2 
  20 chr20_54553783   Sample    G    A        0      0        2 
  20 chr20_54556579     AAsi    A    G        0      0        2 
  20 chr20_54556579     AKia    A    G        0      0        2 
  20 chr20_54556579     AOna    A    G        0      0        2 
  20 chr20_54556579     ASom    A    G        0      0        2 
  20 chr20_54556579     HCab    A    G        0      0        2 
  20 chr20_54556579     HPrz    A    G        0      0        2 
  20 chr20_54556579     ZBoe    A    G        0      0        2 
  20 chr20_54556579     ZGre    A    G        0      0        2 
  20 chr20_54556579     ZHar    A    G        1      2        2 
  20 chr20_54556579   Sample    A    G        0      0        2 
  20 chr20_54576898     AAsi    C    T        0      0        2 
  20 chr20_54576898     AKia    C    T        0      0        2 
  20 chr20_54576898     AOna    C    T        0      0        2 
  20 chr20_54576898     ASom    C    T        0      0        2 
  20 chr20_54576898     HCab    C    T        1      2        2 
  20 chr20_54576898     HPrz    C    T        1      2        2 
  20 chr20_54576898     ZBoe    C    T        0      0        2 
  20 chr20_54576898     ZGre    C    T        0      0        2 
  20 chr20_54576898     ZHar    C    T        0      0        2 
  20 chr20_54576898   Sample    C    T        0      0        2 
  20 chr20_54585999     AAsi    T    C        0      0        2 
  20 chr20_54585999     AKia    T    C        0      0        2 
  20 chr20_54585999     AOna    T    C        0      0        2 
  20 chr20_54585999     ASom    T    C        0      0        2 
  20 chr20_54585999     HCab    T    C        0      0        2 
  20 chr20_54585999     HPrz    T    C        0      0        2 
  20 chr20_54585999     ZBoe    T    C      0.5      1        2 
  20 chr20_54585999     ZGre    T    C        0      0        2 
  20 chr20_54585999     ZHar    T    C        0      0        2 
  20 chr20_54585999   Sample    T    C        0      0        2 
  20 chr20_54612615     AAsi    A    G        0      0        2 
  20 chr20_54612615     AKia    A    G        0      0        2 
  20 chr20_54612615     AOna    A    G        0      0        2 
  20 chr20_54612615     ASom    A    G        0      0        2 
  20 chr20_54612615     HCab    A    G        1      2        2 
  20 chr20_54612615     HPrz    A    G        1      2        2 
  20 chr20_54612615     ZBoe    A    G        0      0        2 
  20 chr20_54612615     ZGre    A    G        0      0        2 
  20 chr20_54612615     ZHar    A    G        0      0        2 
  20 chr20_54612615   Sample    A    G        0      0        2 
  20 chr20_54618566     AAsi    A    C        0      0        2 
  20 chr20_54618566     AKia    A    C        0      0        2 
  20 chr20_54618566     AOna    A    C        0      0        2 
  20 chr20_54618566     ASom    A    C        0      0        2 
  20 chr20_54618566     HCab    A    C        0      0        2 
  20 chr20_54618566     HPrz    A    C        0      0        2 
  20 chr20_54618566     ZBoe    A    C        0      0        2 
  20 chr20_54618566     ZGre    A    C        1      2        2 
  20 chr20_54618566     ZHar    A    C        0      0        2 
  20 chr20_54618566   Sample    A    C        0      0        2 
  20 chr20_54618876     AAsi    C    T        0      0        2 
  20 chr20_54618876     AKia    C    T        0      0        2 
  20 chr20_54618876     AOna    C    T        0      0        2 
  20 chr20_54618876     ASom    C    T        0      0        2 
  20 chr20_54618876     HCab    C    T        1      2        2 
  20 chr20_54618876     HPrz    C    T        1      2        2 
  20 chr20_54618876     ZBoe    C    T        0      0        2 
  20 chr20_54618876     ZGre    C    T        0      0        2 
  20 chr20_54618876     ZHar    C    T        0      0        2 
  20 chr20_54618876   Sample    C    T        0      0        2 
  20 chr20_54621672     AAsi    C    T        0      0        2 
  20 chr20_54621672     AKia    C    T        0      0        2 
  20 chr20_54621672     AOna    C    T        0      0        2 
  20 chr20_54621672     ASom    C    T        0      0        2 
  20 chr20_54621672     HCab    C    T        1      2        2 
  20 chr20_54621672     HPrz    C    T        1      2        2 
  20 chr20_54621672     ZBoe    C    T        0      0        2 
  20 chr20_54621672     ZGre    C    T        0      0        2 
  20 chr20_54621672     ZHar    C    T        0      0        2 
  20 chr20_54621672   Sample    C    T        0      0        2 
  20 chr20_54623386     AAsi    G    A        0      0        2 
  20 chr20_54623386     AKia    G    A        0      0        2 
  20 chr20_54623386     AOna    G    A        0      0        2 
  20 chr20_54623386     ASom    G    A        0      0        2 
  20 chr20_54623386     HCab    G    A        0      0        2 
  20 chr20_54623386     HPrz    G    A        0      0        2 
  20 chr20_54623386     ZBoe    G    A      0.5      1        2 
  20 chr20_54623386     ZGre    G    A        0      0        2 
  20 chr20_54623386     ZHar    G    A        0      0        2 
  20 chr20_54623386   Sample    G    A        0      0        2 
  20 chr20_54626338     AAsi    A    G        0      0        2 
  20 chr20_54626338     AKia    A    G        0      0        2 
  20 chr20_54626338     AOna    A    G        0      0        2 
  20 chr20_54626338     ASom    A    G        0      0        2 
  20 chr20_54626338     HCab    A    G        1      2        2 
  20 chr20_54626338     HPrz    A    G        1      2        2 
  20 chr20_54626338     ZBoe    A    G        0      0        2 
  20 chr20_54626338     ZGre    A    G        0      0        2 
  20 chr20_54626338     ZHar    A    G        0      0        2 
  20 chr20_54626338   Sample    A    G        0      0        2 
  20 chr20_54626368     AAsi    G    A        0      0        2 
  20 chr20_54626368     AKia    G    A        0      0        2 
  20 chr20_54626368     AOna    G    A        0      0        2 
  20 chr20_54626368     ASom    G    A        0      0        2 
  20 chr20_54626368     HCab    G    A        0      0        2 
  20 chr20_54626368     HPrz    G    A        0      0        2 
  20 chr20_54626368     ZBoe    G    A      0.5      1        2 
  20 chr20_54626368     ZGre    G    A        0      0        2 
  20 chr20_54626368     ZHar    G    A        0      0        2 
  20 chr20_54626368   Sample    G    A        0      0        2 
  20 chr20_54635694     AAsi    C    T        0      0        2 
  20 chr20_54635694     AKia    C    T        0      0        2 
  20 chr20_54635694     AOna    C    T        0      0        2 
  20 chr20_54635694     ASom    C    T        0      0        2 
  20 chr20_54635694     HCab    C    T        1      2        2 
  20 chr20_54635694     HPrz    C    T        1      2        2 
  20 chr20_54635694     ZBoe    C    T        0      0        2 
  20 chr20_54635694     ZGre    C    T        0      0        2 
  20 chr20_54635694     ZHar    C    T        0      0        2 
  20 chr20_54635694   Sample    C    T        0      0        2 
  20 chr20_54636077     AAsi    G    T        0      0        2 
  20 chr20_54636077     AKia    G    T        0      0        2 
  20 chr20_54636077     AOna    G    T        0      0        2 
  20 chr20_54636077     ASom    G    T        0      0        2 
  20 chr20_54636077     HCab    G    T        0      0        2 
  20 chr20_54636077     HPrz    G    T        0      0        2 
  20 chr20_54636077     ZBoe    G    T        0      0        2 
  20 chr20_54636077     ZGre    G    T        0      0        2 
  20 chr20_54636077     ZHar    G    T        1      2        2 
  20 chr20_54636077   Sample    G    T        0      0        2 
  20 chr20_54639142     AAsi    T    G        0      0        2 
  20 chr20_54639142     AKia    T    G        0      0        2 
  20 chr20_54639142     AOna    T    G        0      0        2 
  20 chr20_54639142     ASom    T    G        0      0        2 
  20 chr20_54639142     HCab    T    G        1      2        2 
  20 chr20_54639142     HPrz    T    G        0      0        2 
  20 chr20_54639142     ZBoe    T    G        0      0        2 
  20 chr20_54639142     ZGre    T    G        0      0        2 
  20 chr20_54639142     ZHar    T    G        0      0        2 
  20 chr20_54639142   Sample    T    G        0      0        2 
  20 chr20_54646200     AAsi    T    C        0      0        2 
  20 chr20_54646200     AKia    T    C        0      0        2 
  20 chr20_54646200     AOna    T    C        0      0        2 
  20 chr20_54646200     ASom    T    C        0      0        2 
  20 chr20_54646200     HCab    T    C        0      0        2 
  20 chr20_54646200     HPrz    T    C        0      0        2 
  20 chr20_54646200     ZBoe    T    C        0      0        2 
  20 chr20_54646200     ZGre    T    C        0      0        2 
  20 chr20_54646200     ZHar    T    C      0.5      1        2 
  20 chr20_54646200   Sample    T    C        0      0        2 
  20 chr20_54649761     AAsi    G    T        0      0        2 
  20 chr20_54649761     AKia    G    T        0      0        2 
  20 chr20_54649761     AOna    G    T        1      2        2 
  20 chr20_54649761     ASom    G    T        0      0        2 
  20 chr20_54649761     HCab    G    T        0      0        2 
  20 chr20_54649761     HPrz    G    T        0      0        2 
  20 chr20_54649761     ZBoe    G    T        0      0        2 
  20 chr20_54649761     ZGre    G    T        0      0        2 
  20 chr20_54649761     ZHar    G    T        0      0        2 
  20 chr20_54649761   Sample    G    T        0      0        2 
  20 chr20_54653191     AAsi    G    A        0      0        2 
  20 chr20_54653191     AKia    G    A        0      0        2 
  20 chr20_54653191     AOna    G    A        0      0        2 
  20 chr20_54653191     ASom    G    A        0      0        2 
  20 chr20_54653191     HCab    G    A        1      2        2 
  20 chr20_54653191     HPrz    G    A        1      2        2 
  20 chr20_54653191     ZBoe    G    A        0      0        2 
  20 chr20_54653191     ZGre    G    A        0      0        2 
  20 chr20_54653191     ZHar    G    A        0      0        2 
  20 chr20_54653191   Sample    G    A        0      0        2 
  20 chr20_54662040     AAsi    A    G        0      0        2 
  20 chr20_54662040     AKia    A    G      0.5      1        2 
  20 chr20_54662040     AOna    A    G        0      0        2 
  20 chr20_54662040     ASom    A    G        0      0        2 
  20 chr20_54662040     HCab    A    G        0      0        2 
  20 chr20_54662040     HPrz    A    G        0      0        2 
  20 chr20_54662040     ZBoe    A    G        0      0        2 
  20 chr20_54662040     ZGre    A    G        0      0        2 
  20 chr20_54662040     ZHar    A    G        0      0        2 
  20 chr20_54662040   Sample    A    G        0      0        2 
  20 chr20_54665123     AAsi    A    C        0      0        2 
  20 chr20_54665123     AKia    A    C        0      0        2 
  20 chr20_54665123     AOna    A    C        0      0        2 
  20 chr20_54665123     ASom    A    C        0      0        2 
  20 chr20_54665123     HCab    A    C        1      2        2 
  20 chr20_54665123     HPrz    A    C      0.5      1        2 
  20 chr20_54665123     ZBoe    A    C        0      0        2 
  20 chr20_54665123     ZGre    A    C        0      0        2 
  20 chr20_54665123     ZHar    A    C        0      0        2 
  20 chr20_54665123   Sample    A    C        0      0        2 
  20 chr20_54665820     AAsi    C    T        0      0        2 
  20 chr20_54665820     AKia    C    T        0      0        2 
  20 chr20_54665820     AOna    C    T        0      0        2 
  20 chr20_54665820     ASom    C    T        0      0        2 
  20 chr20_54665820     HCab    C    T        1      2        2 
  20 chr20_54665820     HPrz    C    T      0.5      1        2 
  20 chr20_54665820     ZBoe    C    T        0      0        2 
  20 chr20_54665820     ZGre    C    T        0      0        2 
  20 chr20_54665820     ZHar    C    T        0      0        2 
  20 chr20_54665820   Sample    C    T        0      0        2 
  20 chr20_54668311     AAsi    T    C        0      0        2 
  20 chr20_54668311     AKia    T    C        0      0        2 
  20 chr20_54668311     AOna    T    C        0      0        2 
  20 chr20_54668311     ASom    T    C        0      0        2 
  20 chr20_54668311     HCab    T    C        1      2        2 
  20 chr20_54668311     HPrz    T    C      0.5      1        2 
  20 chr20_54668311     ZBoe    T    C        0      0        2 
  20 chr20_54668311     ZGre    T    C        0      0        2 
  20 chr20_54668311     ZHar    T    C        0      0        2 
  20 chr20_54668311   Sample    T    C        0      0        2 
  20 chr20_54670459     AAsi    A    T        0      0        2 
  20 chr20_54670459     AKia    A    T        0      0        2 
  20 chr20_54670459     AOna    A    T        0      0        2 
  20 chr20_54670459     ASom    A    T        0      0        2 
  20 chr20_54670459     HCab    A    T        1      2        2 
  20 chr20_54670459     HPrz    A    T        1      2        2 
  20 chr20_54670459     ZBoe    A    T        0      0        2 
  20 chr20_54670459     ZGre    A    T        0      0        2 
  20 chr20_54670459     ZHar    A    T        0      0        2 
  20 chr20_54670459   Sample    A    T        0      0        2 
  20 chr20_54674717     AAsi    C    A        0      0        2 
  20 chr20_54674717     AKia    C    A        0      0        2 
  20 chr20_54674717     AOna    C    A        0      0        2 
  20 chr20_54674717     ASom    C    A        0      0        2 
  20 chr20_54674717     HCab    C    A        0      0        2 
  20 chr20_54674717     HPrz    C    A        0      0        2 
  20 chr20_54674717     ZBoe    C    A        0      0        2 
  20 chr20_54674717     ZGre    C    A        1      2        2 
  20 chr20_54674717     ZHar    C    A        0      0        2 
  20 chr20_54674717   Sample    C    A        0      0        2 
  20 chr20_54683984     AAsi    G    C        0      0        2 
  20 chr20_54683984     AKia    G    C        0      0        2 
  20 chr20_54683984     AOna    G    C        0      0        2 
  20 chr20_54683984     ASom    G    C        0      0        2 
  20 chr20_54683984     HCab    G    C        0      0        2 
  20 chr20_54683984     HPrz    G    C        0      0        2 
  20 chr20_54683984     ZBoe    G    C        0      0        2 
  20 chr20_54683984     ZGre    G    C        1      2        2 
  20 chr20_54683984     ZHar    G    C        0      0        2 
  20 chr20_54683984   Sample    G    C        0      0        2 
  20 chr20_54689483     AAsi    T    A        0      0        2 
  20 chr20_54689483     AKia    T    A        0      0        2 
  20 chr20_54689483     AOna    T    A        0      0        2 
  20 chr20_54689483     ASom    T    A        0      0        2 
  20 chr20_54689483     HCab    T    A        0      0        2 
  20 chr20_54689483     HPrz    T    A        1      2        2 
  20 chr20_54689483     ZBoe    T    A        0      0        2 
  20 chr20_54689483     ZGre    T    A        0      0        2 
  20 chr20_54689483     ZHar    T    A        0      0        2 
  20 chr20_54689483   Sample    T    A        0      0        2 
  20 chr20_54694963     AAsi    G    A        0      0        2 
  20 chr20_54694963     AKia    G    A        0      0        2 
  20 chr20_54694963     AOna    G    A        0      0        2 
  20 chr20_54694963     ASom    G    A        0      0        2 
  20 chr20_54694963     HCab    G    A        1      2        2 
  20 chr20_54694963     HPrz    G    A        1      2        2 
  20 chr20_54694963     ZBoe    G    A        0      0        2 
  20 chr20_54694963     ZGre    G    A        0      0        2 
  20 chr20_54694963     ZHar    G    A        0      0        2 
  20 chr20_54694963   Sample    G    A        0      0        2 
  20 chr20_54696324     AAsi    C    T        0      0        2 
  20 chr20_54696324     AKia    C    T        0      0        2 
  20 chr20_54696324     AOna    C    T        0      0        2 
  20 chr20_54696324     ASom    C    T        0      0        2 
  20 chr20_54696324     HCab    C    T        0      0        2 
  20 chr20_54696324     HPrz    C    T        0      0        2 
  20 chr20_54696324     ZBoe    C    T        0      0        2 
  20 chr20_54696324     ZGre    C    T      0.5      1        2 
  20 chr20_54696324     ZHar    C    T        0      0        2 
  20 chr20_54696324   Sample    C    T        0      0        2 
  20 chr20_54718530     AAsi    C    G        0      0        2 
  20 chr20_54718530     AKia    C    G        0      0        2 
  20 chr20_54718530     AOna    C    G        0      0        2 
  20 chr20_54718530     ASom    C    G        0      0        2 
  20 chr20_54718530     HCab    C    G        0      0        2 
  20 chr20_54718530     HPrz    C    G        0      0        2 
  20 chr20_54718530     ZBoe    C    G      0.5      1        2 
  20 chr20_54718530     ZGre    C    G        0      0        2 
  20 chr20_54718530     ZHar    C    G        0      0        2 
  20 chr20_54718530   Sample    C    G        0      0        2 
  20 chr20_54723834     AAsi    A    G        0      0        2 
  20 chr20_54723834     AKia    A    G        0      0        2 
  20 chr20_54723834     AOna    A    G        0      0        2 
  20 chr20_54723834     ASom    A    G        1      2        2 
  20 chr20_54723834     HCab    A    G        0      0        2 
  20 chr20_54723834     HPrz    A    G        0      0        2 
  20 chr20_54723834     ZBoe    A    G        0      0        2 
  20 chr20_54723834     ZGre    A    G        0      0        2 
  20 chr20_54723834     ZHar    A    G        0      0        2 
  20 chr20_54723834   Sample    A    G        0      0        2 
  20 chr20_54724855     AAsi    A    G        0      0        2 
  20 chr20_54724855     AKia    A    G        0      0        2 
  20 chr20_54724855     AOna    A    G        0      0        2 
  20 chr20_54724855     ASom    A    G        0      0        2 
  20 chr20_54724855     HCab    A    G        0      0        2 
  20 chr20_54724855     HPrz    A    G        0      0        2 
  20 chr20_54724855     ZBoe    A    G        0      0        2 
  20 chr20_54724855     ZGre    A    G        0      0        2 
  20 chr20_54724855     ZHar    A    G        1      2        2 
  20 chr20_54724855   Sample    A    G        0      0        2 
  20 chr20_54725982     AAsi    A    G        0      0        2 
  20 chr20_54725982     AKia    A    G        0      0        2 
  20 chr20_54725982     AOna    A    G        0      0        2 
  20 chr20_54725982     ASom    A    G        0      0        2 
  20 chr20_54725982     HCab    A    G        0      0        2 
  20 chr20_54725982     HPrz    A    G        0      0        2 
  20 chr20_54725982     ZBoe    A    G        1      2        2 
  20 chr20_54725982     ZGre    A    G        0      0        2 
  20 chr20_54725982     ZHar    A    G        0      0        2 
  20 chr20_54725982   Sample    A    G        0      0        2 
  20 chr20_54727573     AAsi    C    T      0.5      1        2 
  20 chr20_54727573     AKia    C    T        0      0        2 
  20 chr20_54727573     AOna    C    T        0      0        2 
  20 chr20_54727573     ASom    C    T        1      2        2 
  20 chr20_54727573     HCab    C    T        0      0        2 
  20 chr20_54727573     HPrz    C    T        0      0        2 
  20 chr20_54727573     ZBoe    C    T        0      0        2 
  20 chr20_54727573     ZGre    C    T        0      0        2 
  20 chr20_54727573     ZHar    C    T        0      0        2 
  20 chr20_54727573   Sample    C    T        0      0        2 
  20 chr20_54732330     AAsi    C    T        0      0        2 
  20 chr20_54732330     AKia    C    T        0      0        2 
  20 chr20_54732330     AOna    C    T        0      0        2 
  20 chr20_54732330     ASom    C    T        0      0        2 
  20 chr20_54732330     HCab    C    T        1      2        2 
  20 chr20_54732330     HPrz    C    T        1      2        2 
  20 chr20_54732330     ZBoe    C    T        0      0        2 
  20 chr20_54732330     ZGre    C    T        0      0        2 
  20 chr20_54732330     ZHar    C    T        0      0        2 
  20 chr20_54732330   Sample    C    T        0      0        2 
  20 chr20_54737702     AAsi    T    C        0      0        2 
  20 chr20_54737702     AKia    T    C        0      0        2 
  20 chr20_54737702     AOna    T    C        0      0        2 
  20 chr20_54737702     ASom    T    C        0      0        2 
  20 chr20_54737702     HCab    T    C        1      2        2 
  20 chr20_54737702     HPrz    T    C        0      0        2 
  20 chr20_54737702     ZBoe    T    C        0      0        2 
  20 chr20_54737702     ZGre    T    C        0      0        2 
  20 chr20_54737702     ZHar    T    C        0      0        2 
  20 chr20_54737702   Sample    T    C        0      0        2 
  20 chr20_54739478     AAsi    A    G        0      0        2 
  20 chr20_54739478     AKia    A    G        0      0        2 
  20 chr20_54739478     AOna    A    G        0      0        2 
  20 chr20_54739478     ASom    A    G        0      0        2 
  20 chr20_54739478     HCab    A    G        0      0        2 
  20 chr20_54739478     HPrz    A    G        0      0        2 
  20 chr20_54739478     ZBoe    A    G      0.5      1        2 
  20 chr20_54739478     ZGre    A    G        0      0        2 
  20 chr20_54739478     ZHar    A    G        0      0        2 
  20 chr20_54739478   Sample    A    G        0      0        2 
  20 chr20_54746232     AAsi    T    C        1      2        2 
  20 chr20_54746232     AKia    T    C        0      0        2 
  20 chr20_54746232     AOna    T    C        0      0        2 
  20 chr20_54746232     ASom    T    C        1      2        2 
  20 chr20_54746232     HCab    T    C        0      0        2 
  20 chr20_54746232     HPrz    T    C        0      0        2 
  20 chr20_54746232     ZBoe    T    C        0      0        2 
  20 chr20_54746232     ZGre    T    C        0      0        2 
  20 chr20_54746232     ZHar    T    C        0      0        2 
  20 chr20_54746232   Sample    T    C        1      2        2 
  20 chr20_54748050     AAsi    T    C        0      0        2 
  20 chr20_54748050     AKia    T    C        0      0        2 
  20 chr20_54748050     AOna    T    C        0      0        2 
  20 chr20_54748050     ASom    T    C        0      0        2 
  20 chr20_54748050     HCab    T    C        0      0        2 
  20 chr20_54748050     HPrz    T    C        1      2        2 
  20 chr20_54748050     ZBoe    T    C        0      0        2 
  20 chr20_54748050     ZGre    T    C        0      0        2 
  20 chr20_54748050     ZHar    T    C        0      0        2 
  20 chr20_54748050   Sample    T    C        0      0        2 
  20 chr20_54750288     AAsi    T    C        0      0        2 
  20 chr20_54750288     AKia    T    C        0      0        2 
  20 chr20_54750288     AOna    T    C        0      0        2 
  20 chr20_54750288     ASom    T    C        0      0        2 
  20 chr20_54750288     HCab    T    C        0      0        2 
  20 chr20_54750288     HPrz    T    C        1      2        2 
  20 chr20_54750288     ZBoe    T    C        0      0        2 
  20 chr20_54750288     ZGre    T    C        0      0        2 
  20 chr20_54750288     ZHar    T    C        0      0        2 
  20 chr20_54750288   Sample    T    C        0      0        2 
  20 chr20_54754976     AAsi    A    T        0      0        2 
  20 chr20_54754976     AKia    A    T        0      0        2 
  20 chr20_54754976     AOna    A    T        0      0        2 
  20 chr20_54754976     ASom    A    T        0      0        2 
  20 chr20_54754976     HCab    A    T      0.5      1        2 
  20 chr20_54754976     HPrz    A    T        0      0        2 
  20 chr20_54754976     ZBoe    A    T        0      0        2 
  20 chr20_54754976     ZGre    A    T        0      0        2 
  20 chr20_54754976     ZHar    A    T        0      0        2 
  20 chr20_54754976   Sample    A    T        0      0        2 
  20 chr20_54759285     AAsi    G    A        0      0        2 
  20 chr20_54759285     AKia    G    A        0      0        2 
  20 chr20_54759285     AOna    G    A        0      0        2 
  20 chr20_54759285     ASom    G    A        0      0        2 
  20 chr20_54759285     HCab    G    A        0      0        2 
  20 chr20_54759285     HPrz    G    A        0      0        2 
  20 chr20_54759285     ZBoe    G    A        0      0        2 
  20 chr20_54759285     ZGre    G    A        1      2        2 
  20 chr20_54759285     ZHar    G    A        0      0        2 
  20 chr20_54759285   Sample    G    A        0      0        2 
  20 chr20_54762351     AAsi    G    C        0      0        2 
  20 chr20_54762351     AKia    G    C        0      0        2 
  20 chr20_54762351     AOna    G    C        0      0        2 
  20 chr20_54762351     ASom    G    C        0      0        2 
  20 chr20_54762351     HCab    G    C        0      0        2 
  20 chr20_54762351     HPrz    G    C        0      0        2 
  20 chr20_54762351     ZBoe    G    C        1      2        2 
  20 chr20_54762351     ZGre    G    C        0      0        2 
  20 chr20_54762351     ZHar    G    C        0      0        2 
  20 chr20_54762351   Sample    G    C        0      0        2 
  20 chr20_54768716     AAsi    T    G        0      0        2 
  20 chr20_54768716     AKia    T    G        0      0        2 
  20 chr20_54768716     AOna    T    G        0      0        2 
  20 chr20_54768716     ASom    T    G        0      0        2 
  20 chr20_54768716     HCab    T    G        0      0        2 
  20 chr20_54768716     HPrz    T    G        0      0        2 
  20 chr20_54768716     ZBoe    T    G        0      0        2 
  20 chr20_54768716     ZGre    T    G      0.5      1        2 
  20 chr20_54768716     ZHar    T    G        0      0        2 
  20 chr20_54768716   Sample    T    G        0      0        2 
  20 chr20_54775400     AAsi    A    G      0.5      1        2 
  20 chr20_54775400     AKia    A    G        0      0        2 
  20 chr20_54775400     AOna    A    G        0      0        2 
  20 chr20_54775400     ASom    A    G        0      0        2 
  20 chr20_54775400     HCab    A    G        0      0        2 
  20 chr20_54775400     HPrz    A    G        0      0        2 
  20 chr20_54775400     ZBoe    A    G        0      0        2 
  20 chr20_54775400     ZGre    A    G        0      0        2 
  20 chr20_54775400     ZHar    A    G        0      0        2 
  20 chr20_54775400   Sample    A    G        0      0        2 
  20 chr20_54778232     AAsi    C    A        0      0        2 
  20 chr20_54778232     AKia    C    A        0      0        2 
  20 chr20_54778232     AOna    C    A        0      0        2 
  20 chr20_54778232     ASom    C    A        0      0        2 
  20 chr20_54778232     HCab    C    A      0.5      1        2 
  20 chr20_54778232     HPrz    C    A        1      2        2 
  20 chr20_54778232     ZBoe    C    A        0      0        2 
  20 chr20_54778232     ZGre    C    A        0      0        2 
  20 chr20_54778232     ZHar    C    A        0      0        2 
  20 chr20_54778232   Sample    C    A        0      0        2 
  20 chr20_54802254     AAsi    G    A        0      0        2 
  20 chr20_54802254     AKia    G    A      0.5      1        2 
  20 chr20_54802254     AOna    G    A        0      0        2 
  20 chr20_54802254     ASom    G    A        0      0        2 
  20 chr20_54802254     HCab    G    A        0      0        2 
  20 chr20_54802254     HPrz    G    A        0      0        2 
  20 chr20_54802254     ZBoe    G    A        0      0        2 
  20 chr20_54802254     ZGre    G    A        0      0        2 
  20 chr20_54802254     ZHar    G    A        0      0        2 
  20 chr20_54802254   Sample    G    A        0      0        2 
  20 chr20_54810859     AAsi    C    T        0      0        2 
  20 chr20_54810859     AKia    C    T        0      0        2 
  20 chr20_54810859     AOna    C    T        0      0        2 
  20 chr20_54810859     ASom    C    T        0      0        2 
  20 chr20_54810859     HCab    C    T        0      0        2 
  20 chr20_54810859     HPrz    C    T        0      0        2 
  20 chr20_54810859     ZBoe    C    T      0.5      1        2 
  20 chr20_54810859     ZGre    C    T        0      0        2 
  20 chr20_54810859     ZHar    C    T        0      0        2 
  20 chr20_54810859   Sample    C    T        0      0        2 
  20 chr20_54810955     AAsi    C    T        0      0        2 
  20 chr20_54810955     AKia    C    T        0      0        2 
  20 chr20_54810955     AOna    C    T        0      0        2 
  20 chr20_54810955     ASom    C    T        0      0        2 
  20 chr20_54810955     HCab    C    T        0      0        2 
  20 chr20_54810955     HPrz    C    T        0      0        2 
  20 chr20_54810955     ZBoe    C    T        0      0        2 
  20 chr20_54810955     ZGre    C    T      0.5      1        2 
  20 chr20_54810955     ZHar    C    T        0      0        2 
  20 chr20_54810955   Sample    C    T        0      0        2 
  20 chr20_54825817     AAsi    G    A        0      0        2 
  20 chr20_54825817     AKia    G    A      0.5      1        2 
  20 chr20_54825817     AOna    G    A        0      0        2 
  20 chr20_54825817     ASom    G    A        0      0        2 
  20 chr20_54825817     HCab    G    A        0      0        2 
  20 chr20_54825817     HPrz    G    A        0      0        2 
  20 chr20_54825817     ZBoe    G    A        0      0        2 
  20 chr20_54825817     ZGre    G    A        0      0        2 
  20 chr20_54825817     ZHar    G    A        0      0        2 
  20 chr20_54825817   Sample    G    A        0      0        2 
  20 chr20_54826416     AAsi    G    A        0      0        2 
  20 chr20_54826416     AKia    G    A        0      0        2 
  20 chr20_54826416     AOna    G    A        0      0        2 
  20 chr20_54826416     ASom    G    A        0      0        2 
  20 chr20_54826416     HCab    G    A        0      0        2 
  20 chr20_54826416     HPrz    G    A        0      0        2 
  20 chr20_54826416     ZBoe    G    A      0.5      1        2 
  20 chr20_54826416     ZGre    G    A        0      0        2 
  20 chr20_54826416     ZHar    G    A        0      0        2 
  20 chr20_54826416   Sample    G    A        0      0        2 
  20 chr20_54836536     AAsi    T    A        0      0        2 
  20 chr20_54836536     AKia    T    A        0      0        2 
  20 chr20_54836536     AOna    T    A        1      2        2 
  20 chr20_54836536     ASom    T    A        0      0        2 
  20 chr20_54836536     HCab    T    A        0      0        2 
  20 chr20_54836536     HPrz    T    A        0      0        2 
  20 chr20_54836536     ZBoe    T    A        0      0        2 
  20 chr20_54836536     ZGre    T    A        0      0        2 
  20 chr20_54836536     ZHar    T    A        0      0        2 
  20 chr20_54836536   Sample    T    A        0      0        2 
  20 chr20_54837915     AAsi    A    G        0      0        2 
  20 chr20_54837915     AKia    A    G        0      0        2 
  20 chr20_54837915     AOna    A    G        0      0        2 
  20 chr20_54837915     ASom    A    G      0.5      1        2 
  20 chr20_54837915     HCab    A    G        0      0        2 
  20 chr20_54837915     HPrz    A    G        0      0        2 
  20 chr20_54837915     ZBoe    A    G        0      0        2 
  20 chr20_54837915     ZGre    A    G        0      0        2 
  20 chr20_54837915     ZHar    A    G        0      0        2 
  20 chr20_54837915   Sample    A    G        0      0        2 
  20 chr20_54838143     AAsi    A    T        0      0        2 
  20 chr20_54838143     AKia    A    T        0      0        2 
  20 chr20_54838143     AOna    A    T        0      0        2 
  20 chr20_54838143     ASom    A    T        0      0        2 
  20 chr20_54838143     HCab    A    T        0      0        2 
  20 chr20_54838143     HPrz    A    T        0      0        2 
  20 chr20_54838143     ZBoe    A    T        0      0        2 
  20 chr20_54838143     ZGre    A    T      0.5      1        2 
  20 chr20_54838143     ZHar    A    T        0      0        2 
  20 chr20_54838143   Sample    A    T        0      0        2 
  20 chr20_54851114     AAsi    T    G        0      0        2 
  20 chr20_54851114     AKia    T    G        0      0        2 
  20 chr20_54851114     AOna    T    G        0      0        2 
  20 chr20_54851114     ASom    T    G        0      0        2 
  20 chr20_54851114     HCab    T    G        1      2        2 
  20 chr20_54851114     HPrz    T    G        1      2        2 
  20 chr20_54851114     ZBoe    T    G        0      0        2 
  20 chr20_54851114     ZGre    T    G        0      0        2 
  20 chr20_54851114     ZHar    T    G        0      0        2 
  20 chr20_54851114   Sample    T    G        0      0        2 
  20 chr20_54854245     AAsi    G    A        0      0        2 
  20 chr20_54854245     AKia    G    A        0      0        2 
  20 chr20_54854245     AOna    G    A        0      0        2 
  20 chr20_54854245     ASom    G    A        0      0        2 
  20 chr20_54854245     HCab    G    A        1      2        2 
  20 chr20_54854245     HPrz    G    A        1      2        2 
  20 chr20_54854245     ZBoe    G    A        0      0        2 
  20 chr20_54854245     ZGre    G    A        0      0        2 
  20 chr20_54854245     ZHar    G    A        0      0        2 
  20 chr20_54854245   Sample    G    A        0      0        2 
  20 chr20_54857309     AAsi    A    G        0      0        2 
  20 chr20_54857309     AKia    A    G        0      0        2 
  20 chr20_54857309     AOna    A    G        0      0        2 
  20 chr20_54857309     ASom    A    G        0      0        2 
  20 chr20_54857309     HCab    A    G        1      2        2 
  20 chr20_54857309     HPrz    A    G        1      2        2 
  20 chr20_54857309     ZBoe    A    G        0      0        2 
  20 chr20_54857309     ZGre    A    G        0      0        2 
  20 chr20_54857309     ZHar    A    G        0      0        2 
  20 chr20_54857309   Sample    A    G        0      0        2 
  20 chr20_54863105     AAsi    T    C        0      0        2 
  20 chr20_54863105     AKia    T    C        0      0        2 
  20 chr20_54863105     AOna    T    C        0      0        2 
  20 chr20_54863105     ASom    T    C        0      0        2 
  20 chr20_54863105     HCab    T    C        1      2        2 
  20 chr20_54863105     HPrz    T    C        1      2        2 
  20 chr20_54863105     ZBoe    T    C        0      0        2 
  20 chr20_54863105     ZGre    T    C        0      0        2 
  20 chr20_54863105     ZHar    T    C        0      0        2 
  20 chr20_54863105   Sample    T    C        0      0        2 
  20 chr20_54870354     AAsi    T    C      0.5      1        2 
  20 chr20_54870354     AKia    T    C        0      0        2 
  20 chr20_54870354     AOna    T    C        0      0        2 
  20 chr20_54870354     ASom    T    C        0      0        2 
  20 chr20_54870354     HCab    T    C        0      0        2 
  20 chr20_54870354     HPrz    T    C        0      0        2 
  20 chr20_54870354     ZBoe    T    C        0      0        2 
  20 chr20_54870354     ZGre    T    C        0      0        2 
  20 chr20_54870354     ZHar    T    C        0      0        2 
  20 chr20_54870354   Sample    T    C        0      0        2 
  20 chr20_54873698     AAsi    T    C        0      0        2 
  20 chr20_54873698     AKia    T    C        0      0        2 
  20 chr20_54873698     AOna    T    C        0      0        2 
  20 chr20_54873698     ASom    T    C        0      0        2 
  20 chr20_54873698     HCab    T    C        0      0        2 
  20 chr20_54873698     HPrz    T    C        0      0        2 
  20 chr20_54873698     ZBoe    T    C        0      0        2 
  20 chr20_54873698     ZGre    T    C      0.5      1        2 
  20 chr20_54873698     ZHar    T    C        0      0        2 
  20 chr20_54873698   Sample    T    C        0      0        2 
  20 chr20_54885800     AAsi    C    T        0      0        2 
  20 chr20_54885800     AKia    C    T        0      0        2 
  20 chr20_54885800     AOna    C    T        0      0        2 
  20 chr20_54885800     ASom    C    T        0      0        2 
  20 chr20_54885800     HCab    C    T      0.5      1        2 
  20 chr20_54885800     HPrz    C    T        0      0        2 
  20 chr20_54885800     ZBoe    C    T        0      0        2 
  20 chr20_54885800     ZGre    C    T        0      0        2 
  20 chr20_54885800     ZHar    C    T        0      0        2 
  20 chr20_54885800   Sample    C    T        0      0        2 
  20 chr20_54889698     AAsi    A    G        0      0        2 
  20 chr20_54889698     AKia    A    G        0      0        2 
  20 chr20_54889698     AOna    A    G        0      0        2 
  20 chr20_54889698     ASom    A    G        0      0        2 
  20 chr20_54889698     HCab    A    G        0      0        2 
  20 chr20_54889698     HPrz    A    G        0      0        2 
  20 chr20_54889698     ZBoe    A    G        0      0        2 
  20 chr20_54889698     ZGre    A    G        0      0        2 
  20 chr20_54889698     ZHar    A    G        1      2        2 
  20 chr20_54889698   Sample    A    G        0      0        2 
  20 chr20_54890197     AAsi    T    C        0      0        2 
  20 chr20_54890197     AKia    T    C        0      0        2 
  20 chr20_54890197     AOna    T    C        0      0        2 
  20 chr20_54890197     ASom    T    C        0      0        2 
  20 chr20_54890197     HCab    T    C        0      0        2 
  20 chr20_54890197     HPrz    T    C        0      0        2 
  20 chr20_54890197     ZBoe    T    C        0      0        2 
  20 chr20_54890197     ZGre    T    C        0      0        2 
  20 chr20_54890197     ZHar    T    C        1      2        2 
  20 chr20_54890197   Sample    T    C        0      0        2 
  20 chr20_54892163     AAsi    T    C        0      0        2 
  20 chr20_54892163     AKia    T    C        1      2        2 
  20 chr20_54892163     AOna    T    C        0      0        2 
  20 chr20_54892163     ASom    T    C        0      0        2 
  20 chr20_54892163     HCab    T    C        0      0        2 
  20 chr20_54892163     HPrz    T    C        0      0        2 
  20 chr20_54892163     ZBoe    T    C        0      0        2 
  20 chr20_54892163     ZGre    T    C        0      0        2 
  20 chr20_54892163     ZHar    T    C        0      0        2 
  20 chr20_54892163   Sample    T    C        0      0        2 
  20 chr20_54892257     AAsi    T    C        0      0        2 
  20 chr20_54892257     AKia    T    C        0      0        2 
  20 chr20_54892257     AOna    T    C        0      0        2 
  20 chr20_54892257     ASom    T    C        0      0        2 
  20 chr20_54892257     HCab    T    C        0      0        2 
  20 chr20_54892257     HPrz    T    C        1      2        2 
  20 chr20_54892257     ZBoe    T    C        0      0        2 
  20 chr20_54892257     ZGre    T    C        0      0        2 
  20 chr20_54892257     ZHar    T    C        0      0        2 
  20 chr20_54892257   Sample    T    C        0      0        2 
  20 chr20_54892718     AAsi    A    G        0      0        2 
  20 chr20_54892718     AKia    A    G        0      0        2 
  20 chr20_54892718     AOna    A    G        0      0        2 
  20 chr20_54892718     ASom    A    G        0      0        2 
  20 chr20_54892718     HCab    A    G      0.5      1        2 
  20 chr20_54892718     HPrz    A    G        0      0        2 
  20 chr20_54892718     ZBoe    A    G        0      0        2 
  20 chr20_54892718     ZGre    A    G        0      0        2 
  20 chr20_54892718     ZHar    A    G        0      0        2 
  20 chr20_54892718   Sample    A    G        0      0        2 
  20 chr20_54896157     AAsi    G    A        0      0        2 
  20 chr20_54896157     AKia    G    A        0      0        2 
  20 chr20_54896157     AOna    G    A        0      0        2 
  20 chr20_54896157     ASom    G    A        0      0        2 
  20 chr20_54896157     HCab    G    A      0.5      1        2 
  20 chr20_54896157     HPrz    G    A        1      2        2 
  20 chr20_54896157     ZBoe    G    A        0      0        2 
  20 chr20_54896157     ZGre    G    A        0      0        2 
  20 chr20_54896157     ZHar    G    A        0      0        2 
  20 chr20_54896157   Sample    G    A        0      0        2 
  20 chr20_54898972     AAsi    G    T        0      0        2 
  20 chr20_54898972     AKia    G    T        0      0        2 
  20 chr20_54898972     AOna    G    T        0      0        2 
  20 chr20_54898972     ASom    G    T        0      0        2 
  20 chr20_54898972     HCab    G    T      0.5      1        2 
  20 chr20_54898972     HPrz    G    T        0      0        2 
  20 chr20_54898972     ZBoe    G    T        0      0        2 
  20 chr20_54898972     ZGre    G    T        0      0        2 
  20 chr20_54898972     ZHar    G    T        0      0        2 
  20 chr20_54898972   Sample    G    T        0      0        2 
  20 chr20_54899264     AAsi    T    G        0      0        2 
  20 chr20_54899264     AKia    T    G        0      0        2 
  20 chr20_54899264     AOna    T    G        1      2        2 
  20 chr20_54899264     ASom    T    G        0      0        2 
  20 chr20_54899264     HCab    T    G        0      0        2 
  20 chr20_54899264     HPrz    T    G        0      0        2 
  20 chr20_54899264     ZBoe    T    G        0      0        2 
  20 chr20_54899264     ZGre    T    G        0      0        2 
  20 chr20_54899264     ZHar    T    G        0      0        2 
  20 chr20_54899264   Sample    T    G        0      0        2 
  20 chr20_54916907     AAsi    C    A        0      0        2 
  20 chr20_54916907     AKia    C    A      0.5      1        2 
  20 chr20_54916907     AOna    C    A        0      0        2 
  20 chr20_54916907     ASom    C    A        0      0        2 
  20 chr20_54916907     HCab    C    A        0      0        2 
  20 chr20_54916907     HPrz    C    A        0      0        2 
  20 chr20_54916907     ZBoe    C    A        0      0        2 
  20 chr20_54916907     ZGre    C    A        0      0        2 
  20 chr20_54916907     ZHar    C    A        0      0        2 
  20 chr20_54916907   Sample    C    A        0      0        2 
  20 chr20_54917428     AAsi    G    A        0      0        2 
  20 chr20_54917428     AKia    G    A      0.5      1        2 
  20 chr20_54917428     AOna    G    A        0      0        2 
  20 chr20_54917428     ASom    G    A        0      0        2 
  20 chr20_54917428     HCab    G    A        0      0        2 
  20 chr20_54917428     HPrz    G    A        0      0        2 
  20 chr20_54917428     ZBoe    G    A        0      0        2 
  20 chr20_54917428     ZGre    G    A        0      0        2 
  20 chr20_54917428     ZHar    G    A        0      0        2 
  20 chr20_54917428   Sample    G    A        0      0        2 
  20 chr20_54918129     AAsi    T    C        0      0        2 
  20 chr20_54918129     AKia    T    C        0      0        2 
  20 chr20_54918129     AOna    T    C        0      0        2 
  20 chr20_54918129     ASom    T    C        0      0        2 
  20 chr20_54918129     HCab    T    C        0      0        2 
  20 chr20_54918129     HPrz    T    C        0      0        2 
  20 chr20_54918129     ZBoe    T    C        0      0        2 
  20 chr20_54918129     ZGre    T    C        0      0        2 
  20 chr20_54918129     ZHar    T    C        1      2        2 
  20 chr20_54918129   Sample    T    C        0      0        2 
  20 chr20_54930577     AAsi    C    G        0      0        2 
  20 chr20_54930577     AKia    C    G        0      0        2 
  20 chr20_54930577     AOna    C    G        0      0        2 
  20 chr20_54930577     ASom    C    G        0      0        2 
  20 chr20_54930577     HCab    C    G        0      0        2 
  20 chr20_54930577     HPrz    C    G        1      2        2 
  20 chr20_54930577     ZBoe    C    G        0      0        2 
  20 chr20_54930577     ZGre    C    G        0      0        2 
  20 chr20_54930577     ZHar    C    G        0      0        2 
  20 chr20_54930577   Sample    C    G        0      0        2 
  20 chr20_54943899     AAsi    A    G        0      0        2 
  20 chr20_54943899     AKia    A    G        0      0        2 
  20 chr20_54943899     AOna    A    G        0      0        2 
  20 chr20_54943899     ASom    A    G        0      0        2 
  20 chr20_54943899     HCab    A    G      0.5      1        2 
  20 chr20_54943899     HPrz    A    G        0      0        2 
  20 chr20_54943899     ZBoe    A    G        0      0        2 
  20 chr20_54943899     ZGre    A    G        0      0        2 
  20 chr20_54943899     ZHar    A    G        0      0        2 
  20 chr20_54943899   Sample    A    G        0      0        2 
  20 chr20_54944713     AAsi    G    A        0      0        2 
  20 chr20_54944713     AKia    G    A        0      0        2 
  20 chr20_54944713     AOna    G    A        0      0        2 
  20 chr20_54944713     ASom    G    A        0      0        2 
  20 chr20_54944713     HCab    G    A        0      0        2 
  20 chr20_54944713     HPrz    G    A        0      0        2 
  20 chr20_54944713     ZBoe    G    A        0      0        2 
  20 chr20_54944713     ZGre    G    A        0      0        2 
  20 chr20_54944713     ZHar    G    A      0.5      1        2 
  20 chr20_54944713   Sample    G    A        0      0        2 
  20 chr20_54947624     AAsi    A    G        0      0        2 
  20 chr20_54947624     AKia    A    G        1      2        2 
  20 chr20_54947624     AOna    A    G        1      2        2 
  20 chr20_54947624     ASom    A    G      0.5      1        2 
  20 chr20_54947624     HCab    A    G        0      0        2 
  20 chr20_54947624     HPrz    A    G        0      0        2 
  20 chr20_54947624     ZBoe    A    G        0      0        2 
  20 chr20_54947624     ZGre    A    G        0      0        2 
  20 chr20_54947624     ZHar    A    G        0      0        2 
  20 chr20_54947624   Sample    A    G        0      0        2 
  20 chr20_54948190     AAsi    T    C        0      0        2 
  20 chr20_54948190     AKia    T    C        0      0        2 
  20 chr20_54948190     AOna    T    C        0      0        2 
  20 chr20_54948190     ASom    T    C        0      0        2 
  20 chr20_54948190     HCab    T    C        1      2        2 
  20 chr20_54948190     HPrz    T    C        1      2        2 
  20 chr20_54948190     ZBoe    T    C        0      0        2 
  20 chr20_54948190     ZGre    T    C        0      0        2 
  20 chr20_54948190     ZHar    T    C        0      0        2 
  20 chr20_54948190   Sample    T    C        0      0        2 
  20 chr20_54949228     AAsi    C    T        0      0        2 
  20 chr20_54949228     AKia    C    T        0      0        2 
  20 chr20_54949228     AOna    C    T        0      0        2 
  20 chr20_54949228     ASom    C    T        0      0        2 
  20 chr20_54949228     HCab    C    T      0.5      1        2 
  20 chr20_54949228     HPrz    C    T        0      0        2 
  20 chr20_54949228     ZBoe    C    T        0      0        2 
  20 chr20_54949228     ZGre    C    T        0      0        2 
  20 chr20_54949228     ZHar    C    T        0      0        2 
  20 chr20_54949228   Sample    C    T        0      0        2 
  20 chr20_54949411     AAsi    T    C        0      0        2 
  20 chr20_54949411     AKia    T    C      0.5      1        2 
  20 chr20_54949411     AOna    T    C        0      0        2 
  20 chr20_54949411     ASom    T    C        0      0        2 
  20 chr20_54949411     HCab    T    C        0      0        2 
  20 chr20_54949411     HPrz    T    C        0      0        2 
  20 chr20_54949411     ZBoe    T    C        0      0        2 
  20 chr20_54949411     ZGre    T    C        0      0        2 
  20 chr20_54949411     ZHar    T    C        0      0        2 
  20 chr20_54949411   Sample    T    C        0      0        2 
  20 chr20_54949436     AAsi    C    A        0      0        2 
  20 chr20_54949436     AKia    C    A        0      0        2 
  20 chr20_54949436     AOna    C    A        0      0        2 
  20 chr20_54949436     ASom    C    A        0      0        2 
  20 chr20_54949436     HCab    C    A        1      2        2 
  20 chr20_54949436     HPrz    C    A        1      2        2 
  20 chr20_54949436     ZBoe    C    A        0      0        2 
  20 chr20_54949436     ZGre    C    A        0      0        2 
  20 chr20_54949436     ZHar    C    A        0      0        2 
  20 chr20_54949436   Sample    C    A        0      0        2 
  20 chr20_54965621     AAsi    T    G        0      0        2 
  20 chr20_54965621     AKia    T    G        0      0        2 
  20 chr20_54965621     AOna    T    G        0      0        2 
  20 chr20_54965621     ASom    T    G        0      0        2 
  20 chr20_54965621     HCab    T    G        0      0        2 
  20 chr20_54965621     HPrz    T    G        0      0        2 
  20 chr20_54965621     ZBoe    T    G        0      0        2 
  20 chr20_54965621     ZGre    T    G        0      0        2 
  20 chr20_54965621     ZHar    T    G        1      2        2 
  20 chr20_54965621   Sample    T    G        0      0        2 
  20 chr20_54991102     AAsi    C    G        0      0        2 
  20 chr20_54991102     AKia    C    G        0      0        2 
  20 chr20_54991102     AOna    C    G        0      0        2 
  20 chr20_54991102     ASom    C    G        0      0        2 
  20 chr20_54991102     HCab    C    G        0      0        2 
  20 chr20_54991102     HPrz    C    G        0      0        2 
  20 chr20_54991102     ZBoe    C    G        0      0        2 
  20 chr20_54991102     ZGre    C    G        0      0        2 
  20 chr20_54991102     ZHar    C    G        1      2        2 
  20 chr20_54991102   Sample    C    G        0      0        2 
  20 chr20_54995605     AAsi    G    A        0      0        2 
  20 chr20_54995605     AKia    G    A        0      0        2 
  20 chr20_54995605     AOna    G    A        0      0        2 
  20 chr20_54995605     ASom    G    A        0      0        2 
  20 chr20_54995605     HCab    G    A        0      0        2 
  20 chr20_54995605     HPrz    G    A        0      0        2 
  20 chr20_54995605     ZBoe    G    A        1      2        2 
  20 chr20_54995605     ZGre    G    A        0      0        2 
  20 chr20_54995605     ZHar    G    A        0      0        2 
  20 chr20_54995605   Sample    G    A        0      0        2 
  20 chr20_54997002     AAsi    G    C        0      0        2 
  20 chr20_54997002     AKia    G    C      0.5      1        2 
  20 chr20_54997002     AOna    G    C        0      0        2 
  20 chr20_54997002     ASom    G    C        0      0        2 
  20 chr20_54997002     HCab    G    C        0      0        2 
  20 chr20_54997002     HPrz    G    C        0      0        2 
  20 chr20_54997002     ZBoe    G    C        0      0        2 
  20 chr20_54997002     ZGre    G    C        0      0        2 
  20 chr20_54997002     ZHar    G    C        0      0        2 
  20 chr20_54997002   Sample    G    C        0      0        2 
  20 chr20_55005966     AAsi    G    T        0      0        2 
  20 chr20_55005966     AKia    G    T        1      2        2 
  20 chr20_55005966     AOna    G    T        1      2        2 
  20 chr20_55005966     ASom    G    T        0      0        2 
  20 chr20_55005966     HCab    G    T        0      0        2 
  20 chr20_55005966     HPrz    G    T        0      0        2 
  20 chr20_55005966     ZBoe    G    T        0      0        2 
  20 chr20_55005966     ZGre    G    T        0      0        2 
  20 chr20_55005966     ZHar    G    T        0      0        2 
  20 chr20_55005966   Sample    G    T        0      0        2 
  20 chr20_55011247     AAsi    C    A        0      0        2 
  20 chr20_55011247     AKia    C    A        0      0        2 
  20 chr20_55011247     AOna    C    A        1      2        2 
  20 chr20_55011247     ASom    C    A        0      0        2 
  20 chr20_55011247     HCab    C    A        0      0        2 
  20 chr20_55011247     HPrz    C    A        0      0        2 
  20 chr20_55011247     ZBoe    C    A        0      0        2 
  20 chr20_55011247     ZGre    C    A        0      0        2 
  20 chr20_55011247     ZHar    C    A        0      0        2 
  20 chr20_55011247   Sample    C    A        0      0        2 
  20 chr20_55012921     AAsi    A    G        0      0        2 
  20 chr20_55012921     AKia    A    G        0      0        2 
  20 chr20_55012921     AOna    A    G        0      0        2 
  20 chr20_55012921     ASom    A    G        0      0        2 
  20 chr20_55012921     HCab    A    G        1      2        2 
  20 chr20_55012921     HPrz    A    G        1      2        2 
  20 chr20_55012921     ZBoe    A    G        0      0        2 
  20 chr20_55012921     ZGre    A    G        0      0        2 
  20 chr20_55012921     ZHar    A    G        0      0        2 
  20 chr20_55012921   Sample    A    G        0      0        2 
  20 chr20_55014162     AAsi    C    G        0      0        2 
  20 chr20_55014162     AKia    C    G        1      2        2 
  20 chr20_55014162     AOna    C    G        0      0        2 
  20 chr20_55014162     ASom    C    G        0      0        2 
  20 chr20_55014162     HCab    C    G        0      0        2 
  20 chr20_55014162     HPrz    C    G        0      0        2 
  20 chr20_55014162     ZBoe    C    G        0      0        2 
  20 chr20_55014162     ZGre    C    G        0      0        2 
  20 chr20_55014162     ZHar    C    G        0      0        2 
  20 chr20_55014162   Sample    C    G        0      0        2 
  20 chr20_55024412     AAsi    C    T        0      0        2 
  20 chr20_55024412     AKia    C    T        0      0        2 
  20 chr20_55024412     AOna    C    T        0      0        2 
  20 chr20_55024412     ASom    C    T        0      0        2 
  20 chr20_55024412     HCab    C    T        1      2        2 
  20 chr20_55024412     HPrz    C    T        1      2        2 
  20 chr20_55024412     ZBoe    C    T        0      0        2 
  20 chr20_55024412     ZGre    C    T        0      0        2 
  20 chr20_55024412     ZHar    C    T        0      0        2 
  20 chr20_55024412   Sample    C    T        0      0        2 
  20 chr20_55030172     AAsi    G    A        0      0        2 
  20 chr20_55030172     AKia    G    A        0      0        2 
  20 chr20_55030172     AOna    G    A        0      0        2 
  20 chr20_55030172     ASom    G    A        0      0        2 
  20 chr20_55030172     HCab    G    A        1      2        2 
  20 chr20_55030172     HPrz    G    A        1      2        2 
  20 chr20_55030172     ZBoe    G    A        0      0        2 
  20 chr20_55030172     ZGre    G    A        0      0        2 
  20 chr20_55030172     ZHar    G    A        0      0        2 
  20 chr20_55030172   Sample    G    A        0      0        2 
  20 chr20_55036119     AAsi    C    T        0      0        2 
  20 chr20_55036119     AKia    C    T        0      0        2 
  20 chr20_55036119     AOna    C    T        0      0        2 
  20 chr20_55036119     ASom    C    T        0      0        2 
  20 chr20_55036119     HCab    C    T        1      2        2 
  20 chr20_55036119     HPrz    C    T        1      2        2 
  20 chr20_55036119     ZBoe    C    T        0      0        2 
  20 chr20_55036119     ZGre    C    T        0      0        2 
  20 chr20_55036119     ZHar    C    T        0      0        2 
  20 chr20_55036119   Sample    C    T        0      0        2 
  20 chr20_55036138     AAsi    A    G        0      0        2 
  20 chr20_55036138     AKia    A    G        0      0        2 
  20 chr20_55036138     AOna    A    G        0      0        2 
  20 chr20_55036138     ASom    A    G        0      0        2 
  20 chr20_55036138     HCab    A    G        0      0        2 
  20 chr20_55036138     HPrz    A    G        0      0        2 
  20 chr20_55036138     ZBoe    A    G      0.5      1        2 
  20 chr20_55036138     ZGre    A    G        0      0        2 
  20 chr20_55036138     ZHar    A    G        0      0        2 
  20 chr20_55036138   Sample    A    G        0      0        2 
  20 chr20_55040072     AAsi    C    T        0      0        2 
  20 chr20_55040072     AKia    C    T        0      0        2 
  20 chr20_55040072     AOna    C    T        0      0        2 
  20 chr20_55040072     ASom    C    T        0      0        2 
  20 chr20_55040072     HCab    C    T        0      0        2 
  20 chr20_55040072     HPrz    C    T      0.5      1        2 
  20 chr20_55040072     ZBoe    C    T        0      0        2 
  20 chr20_55040072     ZGre    C    T        0      0        2 
  20 chr20_55040072     ZHar    C    T        0      0        2 
  20 chr20_55040072   Sample    C    T        0      0        2 
  20 chr20_55056426     AAsi    A    G        0      0        2 
  20 chr20_55056426     AKia    A    G        0      0        2 
  20 chr20_55056426     AOna    A    G        0      0        2 
  20 chr20_55056426     ASom    A    G        0      0        2 
  20 chr20_55056426     HCab    A    G        1      2        2 
  20 chr20_55056426     HPrz    A    G      0.5      1        2 
  20 chr20_55056426     ZBoe    A    G        0      0        2 
  20 chr20_55056426     ZGre    A    G        0      0        2 
  20 chr20_55056426     ZHar    A    G        0      0        2 
  20 chr20_55056426   Sample    A    G        0      0        2 
  20 chr20_55059677     AAsi    G    A        0      0        2 
  20 chr20_55059677     AKia    G    A        0      0        2 
  20 chr20_55059677     AOna    G    A        0      0        2 
  20 chr20_55059677     ASom    G    A        0      0        2 
  20 chr20_55059677     HCab    G    A        1      2        2 
  20 chr20_55059677     HPrz    G    A        1      2        2 
  20 chr20_55059677     ZBoe    G    A        0      0        2 
  20 chr20_55059677     ZGre    G    A        0      0        2 
  20 chr20_55059677     ZHar    G    A        0      0        2 
  20 chr20_55059677   Sample    G    A        0      0        2 
  20 chr20_55062214     AAsi    A    G        0      0        2 
  20 chr20_55062214     AKia    A    G        1      2        2 
  20 chr20_55062214     AOna    A    G        1      2        2 
  20 chr20_55062214     ASom    A    G        0      0        2 
  20 chr20_55062214     HCab    A    G        0      0        2 
  20 chr20_55062214     HPrz    A    G        0      0        2 
  20 chr20_55062214     ZBoe    A    G        0      0        2 
  20 chr20_55062214     ZGre    A    G        0      0        2 
  20 chr20_55062214     ZHar    A    G        0      0        2 
  20 chr20_55062214   Sample    A    G        0      0        2 
  20 chr20_55070774     AAsi    A    C        0      0        2 
  20 chr20_55070774     AKia    A    C        0      0        2 
  20 chr20_55070774     AOna    A    C        0      0        2 
  20 chr20_55070774     ASom    A    C        0      0        2 
  20 chr20_55070774     HCab    A    C        0      0        2 
  20 chr20_55070774     HPrz    A    C        0      0        2 
  20 chr20_55070774     ZBoe    A    C        0      0        2 
  20 chr20_55070774     ZGre    A    C      0.5      1        2 
  20 chr20_55070774     ZHar    A    C        0      0        2 
  20 chr20_55070774   Sample    A    C        0      0        2 
  20 chr20_55072426     AAsi    T    C        0      0        2 
  20 chr20_55072426     AKia    T    C        0      0        2 
  20 chr20_55072426     AOna    T    C        0      0        2 
  20 chr20_55072426     ASom    T    C        0      0        2 
  20 chr20_55072426     HCab    T    C        1      2        2 
  20 chr20_55072426     HPrz    T    C        1      2        2 
  20 chr20_55072426     ZBoe    T    C        0      0        2 
  20 chr20_55072426     ZGre    T    C        0      0        2 
  20 chr20_55072426     ZHar    T    C        0      0        2 
  20 chr20_55072426   Sample    T    C        0      0        2 
  20 chr20_55080119     AAsi    C    T        0      0        2 
  20 chr20_55080119     AKia    C    T        1      2        2 
  20 chr20_55080119     AOna    C    T        0      0        2 
  20 chr20_55080119     ASom    C    T        0      0        2 
  20 chr20_55080119     HCab    C    T        0      0        2 
  20 chr20_55080119     HPrz    C    T        0      0        2 
  20 chr20_55080119     ZBoe    C    T        0      0        2 
  20 chr20_55080119     ZGre    C    T        0      0        2 
  20 chr20_55080119     ZHar    C    T        0      0        2 
  20 chr20_55080119   Sample    C    T        0      0        2 
  20 chr20_55083538     AAsi    G    A        0      0        2 
  20 chr20_55083538     AKia    G    A        0      0        2 
  20 chr20_55083538     AOna    G    A        0      0        2 
  20 chr20_55083538     ASom    G    A        0      0        2 
  20 chr20_55083538     HCab    G    A      0.5      1        2 
  20 chr20_55083538     HPrz    G    A      0.5      1        2 
  20 chr20_55083538     ZBoe    G    A        0      0        2 
  20 chr20_55083538     ZGre    G    A        0      0        2 
  20 chr20_55083538     ZHar    G    A        0      0        2 
  20 chr20_55083538   Sample    G    A        0      0        2 
  20 chr20_55088717     AAsi    A    G        0      0        2 
  20 chr20_55088717     AKia    A    G        0      0        2 
  20 chr20_55088717     AOna    A    G        0      0        2 
  20 chr20_55088717     ASom    A    G        0      0        2 
  20 chr20_55088717     HCab    A    G        0      0        2 
  20 chr20_55088717     HPrz    A    G        0      0        2 
  20 chr20_55088717     ZBoe    A    G        0      0        2 
  20 chr20_55088717     ZGre    A    G        0      0        2 
  20 chr20_55088717     ZHar    A    G      0.5      1        2 
  20 chr20_55088717   Sample    A    G        0      0        2 
  20 chr20_55089199     AAsi    C    A        0      0        2 
  20 chr20_55089199     AKia    C    A        0      0        2 
  20 chr20_55089199     AOna    C    A        0      0        2 
  20 chr20_55089199     ASom    C    A        0      0        2 
  20 chr20_55089199     HCab    C    A        0      0        2 
  20 chr20_55089199     HPrz    C    A        0      0        2 
  20 chr20_55089199     ZBoe    C    A      0.5      1        2 
  20 chr20_55089199     ZGre    C    A        0      0        2 
  20 chr20_55089199     ZHar    C    A        0      0        2 
  20 chr20_55089199   Sample    C    A        0      0        2 
  20 chr20_55091114     AAsi    A    T        1      2        2 
  20 chr20_55091114     AKia    A    T        0      0        2 
  20 chr20_55091114     AOna    A    T        0      0        2 
  20 chr20_55091114     ASom    A    T        0      0        2 
  20 chr20_55091114     HCab    A    T        0      0        2 
  20 chr20_55091114     HPrz    A    T        0      0        2 
  20 chr20_55091114     ZBoe    A    T        0      0        2 
  20 chr20_55091114     ZGre    A    T        0      0        2 
  20 chr20_55091114     ZHar    A    T        0      0        2 
  20 chr20_55091114   Sample    A    T        0      0        2 
  20 chr20_55095069     AAsi    C    G        0      0        2 
  20 chr20_55095069     AKia    C    G        0      0        2 
  20 chr20_55095069     AOna    C    G        0      0        2 
  20 chr20_55095069     ASom    C    G        0      0        2 
  20 chr20_55095069     HCab    C    G        1      2        2 
  20 chr20_55095069     HPrz    C    G        1      2        2 
  20 chr20_55095069     ZBoe    C    G        0      0        2 
  20 chr20_55095069     ZGre    C    G        0      0        2 
  20 chr20_55095069     ZHar    C    G        0      0        2 
  20 chr20_55095069   Sample    C    G        0      0        2 
  20 chr20_55103039     AAsi    C    T        0      0        2 
  20 chr20_55103039     AKia    C    T        0      0        2 
  20 chr20_55103039     AOna    C    T        0      0        2 
  20 chr20_55103039     ASom    C    T        0      0        2 
  20 chr20_55103039     HCab    C    T        0      0        2 
  20 chr20_55103039     HPrz    C    T        0      0        2 
  20 chr20_55103039     ZBoe    C    T        0      0        2 
  20 chr20_55103039     ZGre    C    T        1      2        2 
  20 chr20_55103039     ZHar    C    T        0      0        2 
  20 chr20_55103039   Sample    C    T        0      0        2 
  20 chr20_55103921     AAsi    G    A        0      0        2 
  20 chr20_55103921     AKia    G    A        0      0        2 
  20 chr20_55103921     AOna    G    A        0      0        2 
  20 chr20_55103921     ASom    G    A        0      0        2 
  20 chr20_55103921     HCab    G    A        0      0        2 
  20 chr20_55103921     HPrz    G    A        0      0        2 
  20 chr20_55103921     ZBoe    G    A        0      0        2 
  20 chr20_55103921     ZGre    G    A        1      2        2 
  20 chr20_55103921     ZHar    G    A        0      0        2 
  20 chr20_55103921   Sample    G    A        0      0        2 
  20 chr20_55104662     AAsi    A    G        0      0        2 
  20 chr20_55104662     AKia    A    G        0      0        2 
  20 chr20_55104662     AOna    A    G        0      0        2 
  20 chr20_55104662     ASom    A    G        0      0        2 
  20 chr20_55104662     HCab    A    G      0.5      1        2 
  20 chr20_55104662     HPrz    A    G        0      0        2 
  20 chr20_55104662     ZBoe    A    G        0      0        2 
  20 chr20_55104662     ZGre    A    G        0      0        2 
  20 chr20_55104662     ZHar    A    G        0      0        2 
  20 chr20_55104662   Sample    A    G        0      0        2 
  20 chr20_55111951     AAsi    G    A        0      0        2 
  20 chr20_55111951     AKia    G    A        0      0        2 
  20 chr20_55111951     AOna    G    A        0      0        2 
  20 chr20_55111951     ASom    G    A        0      0        2 
  20 chr20_55111951     HCab    G    A        0      0        2 
  20 chr20_55111951     HPrz    G    A        0      0        2 
  20 chr20_55111951     ZBoe    G    A        0      0        2 
  20 chr20_55111951     ZGre    G    A        0      0        2 
  20 chr20_55111951     ZHar    G    A        1      2        2 
  20 chr20_55111951   Sample    G    A        0      0        2 
  20 chr20_55119946     AAsi    G    T        0      0        2 
  20 chr20_55119946     AKia    G    T        0      0        2 
  20 chr20_55119946     AOna    G    T        0      0        2 
  20 chr20_55119946     ASom    G    T        0      0        2 
  20 chr20_55119946     HCab    G    T      0.5      1        2 
  20 chr20_55119946     HPrz    G    T        1      2        2 
  20 chr20_55119946     ZBoe    G    T        0      0        2 
  20 chr20_55119946     ZGre    G    T        0      0        2 
  20 chr20_55119946     ZHar    G    T        0      0        2 
  20 chr20_55119946   Sample    G    T        0      0        2 
  20 chr20_55121750     AAsi    T    G        0      0        2 
  20 chr20_55121750     AKia    T    G        0      0        2 
  20 chr20_55121750     AOna    T    G        0      0        2 
  20 chr20_55121750     ASom    T    G        0      0        2 
  20 chr20_55121750     HCab    T    G        1      2        2 
  20 chr20_55121750     HPrz    T    G        1      2        2 
  20 chr20_55121750     ZBoe    T    G        0      0        2 
  20 chr20_55121750     ZGre    T    G        0      0        2 
  20 chr20_55121750     ZHar    T    G        0      0        2 
  20 chr20_55121750   Sample    T    G        0      0        2 
  20 chr20_55133693     AAsi    A    G        0      0        2 
  20 chr20_55133693     AKia    A    G        0      0        2 
  20 chr20_55133693     AOna    A    G        0      0        2 
  20 chr20_55133693     ASom    A    G        0      0        2 
  20 chr20_55133693     HCab    A    G        1      2        2 
  20 chr20_55133693     HPrz    A    G        1      2        2 
  20 chr20_55133693     ZBoe    A    G        0      0        2 
  20 chr20_55133693     ZGre    A    G        0      0        2 
  20 chr20_55133693     ZHar    A    G        0      0        2 
  20 chr20_55133693   Sample    A    G        0      0        2 
  20 chr20_55136462     AAsi    A    G        0      0        2 
  20 chr20_55136462     AKia    A    G        0      0        2 
  20 chr20_55136462     AOna    A    G        0      0        2 
  20 chr20_55136462     ASom    A    G        0      0        2 
  20 chr20_55136462     HCab    A    G        0      0        2 
  20 chr20_55136462     HPrz    A    G        0      0        2 
  20 chr20_55136462     ZBoe    A    G      0.5      1        2 
  20 chr20_55136462     ZGre    A    G        0      0        2 
  20 chr20_55136462     ZHar    A    G        0      0        2 
  20 chr20_55136462   Sample    A    G        0      0        2 
  20 chr20_55145928     AAsi    T    C        0      0        2 
  20 chr20_55145928     AKia    T    C        0      0        2 
  20 chr20_55145928     AOna    T    C        0      0        2 
  20 chr20_55145928     ASom    T    C        0      0        2 
  20 chr20_55145928     HCab    T    C        0      0        2 
  20 chr20_55145928     HPrz    T    C      0.5      1        2 
  20 chr20_55145928     ZBoe    T    C        0      0        2 
  20 chr20_55145928     ZGre    T    C        0      0        2 
  20 chr20_55145928     ZHar    T    C        0      0        2 
  20 chr20_55145928   Sample    T    C        0      0        2 
  20 chr20_55151527     AAsi    G    T      0.5      1        2 
  20 chr20_55151527     AKia    G    T        0      0        2 
  20 chr20_55151527     AOna    G    T        0      0        2 
  20 chr20_55151527     ASom    G    T        0      0        2 
  20 chr20_55151527     HCab    G    T        0      0        2 
  20 chr20_55151527     HPrz    G    T        0      0        2 
  20 chr20_55151527     ZBoe    G    T        0      0        2 
  20 chr20_55151527     ZGre    G    T        0      0        2 
  20 chr20_55151527     ZHar    G    T        0      0        2 
  20 chr20_55151527   Sample    G    T        0      0        2 
  20 chr20_55151837     AAsi    C    A        0      0        2 
  20 chr20_55151837     AKia    C    A        0      0        2 
  20 chr20_55151837     AOna    C    A        1      2        2 
  20 chr20_55151837     ASom    C    A        0      0        2 
  20 chr20_55151837     HCab    C    A        0      0        2 
  20 chr20_55151837     HPrz    C    A        0      0        2 
  20 chr20_55151837     ZBoe    C    A        0      0        2 
  20 chr20_55151837     ZGre    C    A        0      0        2 
  20 chr20_55151837     ZHar    C    A        0      0        2 
  20 chr20_55151837   Sample    C    A        0      0        2 
  20 chr20_55152300     AAsi    G    T        0      0        2 
  20 chr20_55152300     AKia    G    T        0      0        2 
  20 chr20_55152300     AOna    G    T        0      0        2 
  20 chr20_55152300     ASom    G    T        0      0        2 
  20 chr20_55152300     HCab    G    T        0      0        2 
  20 chr20_55152300     HPrz    G    T        0      0        2 
  20 chr20_55152300     ZBoe    G    T        1      2        2 
  20 chr20_55152300     ZGre    G    T        0      0        2 
  20 chr20_55152300     ZHar    G    T        0      0        2 
  20 chr20_55152300   Sample    G    T        0      0        2 
  20 chr20_55155040     AAsi    C    A        0      0        2 
  20 chr20_55155040     AKia    C    A        0      0        2 
  20 chr20_55155040     AOna    C    A        0      0        2 
  20 chr20_55155040     ASom    C    A        0      0        2 
  20 chr20_55155040     HCab    C    A        0      0        2 
  20 chr20_55155040     HPrz    C    A        0      0        2 
  20 chr20_55155040     ZBoe    C    A      0.5      1        2 
  20 chr20_55155040     ZGre    C    A        0      0        2 
  20 chr20_55155040     ZHar    C    A        0      0        2 
  20 chr20_55155040   Sample    C    A        0      0        2 
  20 chr20_55160043     AAsi    G    A        0      0        2 
  20 chr20_55160043     AKia    G    A        0      0        2 
  20 chr20_55160043     AOna    G    A        0      0        2 
  20 chr20_55160043     ASom    G    A        0      0        2 
  20 chr20_55160043     HCab    G    A        0      0        2 
  20 chr20_55160043     HPrz    G    A        0      0        2 
  20 chr20_55160043     ZBoe    G    A        0      0        2 
  20 chr20_55160043     ZGre    G    A        0      0        2 
  20 chr20_55160043     ZHar    G    A      0.5      1        2 
  20 chr20_55160043   Sample    G    A        0      0        2 
  20 chr20_55164718     AAsi    A    G        0      0        2 
  20 chr20_55164718     AKia    A    G        0      0        2 
  20 chr20_55164718     AOna    A    G        0      0        2 
  20 chr20_55164718     ASom    A    G        0      0        2 
  20 chr20_55164718     HCab    A    G      0.5      1        2 
  20 chr20_55164718     HPrz    A    G        1      2        2 
  20 chr20_55164718     ZBoe    A    G        0      0        2 
  20 chr20_55164718     ZGre    A    G        0      0        2 
  20 chr20_55164718     ZHar    A    G        0      0        2 
  20 chr20_55164718   Sample    A    G        0      0        2 
  20 chr20_55167985     AAsi    A    G        0      0        2 
  20 chr20_55167985     AKia    A    G        0      0        2 
  20 chr20_55167985     AOna    A    G        0      0        2 
  20 chr20_55167985     ASom    A    G        0      0        2 
  20 chr20_55167985     HCab    A    G        0      0        2 
  20 chr20_55167985     HPrz    A    G        0      0        2 
  20 chr20_55167985     ZBoe    A    G        0      0        2 
  20 chr20_55167985     ZGre    A    G        0      0        2 
  20 chr20_55167985     ZHar    A    G      0.5      1        2 
  20 chr20_55167985   Sample    A    G        0      0        2 
  20 chr20_55170637     AAsi    G    A        0      0        2 
  20 chr20_55170637     AKia    G    A        0      0        2 
  20 chr20_55170637     AOna    G    A        0      0        2 
  20 chr20_55170637     ASom    G    A        0      0        2 
  20 chr20_55170637     HCab    G    A        0      0        2 
  20 chr20_55170637     HPrz    G    A        0      0        2 
  20 chr20_55170637     ZBoe    G    A        0      0        2 
  20 chr20_55170637     ZGre    G    A        1      2        2 
  20 chr20_55170637     ZHar    G    A        0      0        2 
  20 chr20_55170637   Sample    G    A        0      0        2 
  20 chr20_55181135     AAsi    C    G        0      0        2 
  20 chr20_55181135     AKia    C    G        0      0        2 
  20 chr20_55181135     AOna    C    G        0      0        2 
  20 chr20_55181135     ASom    C    G        0      0        2 
  20 chr20_55181135     HCab    C    G        0      0        2 
  20 chr20_55181135     HPrz    C    G        0      0        2 
  20 chr20_55181135     ZBoe    C    G        0      0        2 
  20 chr20_55181135     ZGre    C    G        0      0        2 
  20 chr20_55181135     ZHar    C    G        1      2        2 
  20 chr20_55181135   Sample    C    G        0      0        2 
  20 chr20_55181366     AAsi    A    G        0      0        2 
  20 chr20_55181366     AKia    A    G        0      0        2 
  20 chr20_55181366     AOna    A    G        0      0        2 
  20 chr20_55181366     ASom    A    G        0      0        2 
  20 chr20_55181366     HCab    A    G      0.5      1        2 
  20 chr20_55181366     HPrz    A    G        0      0        2 
  20 chr20_55181366     ZBoe    A    G        0      0        2 
  20 chr20_55181366     ZGre    A    G        0      0        2 
  20 chr20_55181366     ZHar    A    G        0      0        2 
  20 chr20_55181366   Sample    A    G        0      0        2 
  20 chr20_55183458     AAsi    A    G        0      0        2 
  20 chr20_55183458     AKia    A    G        0      0        2 
  20 chr20_55183458     AOna    A    G        0      0        2 
  20 chr20_55183458     ASom    A    G        0      0        2 
  20 chr20_55183458     HCab    A    G      0.5      1        2 
  20 chr20_55183458     HPrz    A    G        0      0        2 
  20 chr20_55183458     ZBoe    A    G        0      0        2 
  20 chr20_55183458     ZGre    A    G        0      0        2 
  20 chr20_55183458     ZHar    A    G        0      0        2 
  20 chr20_55183458   Sample    A    G        0      0        2 
  20 chr20_55191928     AAsi    A    T        0      0        2 
  20 chr20_55191928     AKia    A    T        0      0        2 
  20 chr20_55191928     AOna    A    T        0      0        2 
  20 chr20_55191928     ASom    A    T        0      0        2 
  20 chr20_55191928     HCab    A    T        0      0        2 
  20 chr20_55191928     HPrz    A    T        0      0        2 
  20 chr20_55191928     ZBoe    A    T        0      0        2 
  20 chr20_55191928     ZGre    A    T        0      0        2 
  20 chr20_55191928     ZHar    A    T        1      2        2 
  20 chr20_55191928   Sample    A    T        0      0        2 
  20 chr20_55193129     AAsi    A    G        1      2        2 
  20 chr20_55193129     AKia    A    G        0      0        2 
  20 chr20_55193129     AOna    A    G        0      0        2 
  20 chr20_55193129     ASom    A    G        0      0        2 
  20 chr20_55193129     HCab    A    G        0      0        2 
  20 chr20_55193129     HPrz    A    G        0      0        2 
  20 chr20_55193129     ZBoe    A    G        0      0        2 
  20 chr20_55193129     ZGre    A    G        0      0        2 
  20 chr20_55193129     ZHar    A    G        0      0        2 
  20 chr20_55193129   Sample    A    G        1      2        2 
  20 chr20_55194498     AAsi    T    C        0      0        2 
  20 chr20_55194498     AKia    T    C        0      0        2 
  20 chr20_55194498     AOna    T    C        0      0        2 
  20 chr20_55194498     ASom    T    C        0      0        2 
  20 chr20_55194498     HCab    T    C      0.5      1        2 
  20 chr20_55194498     HPrz    T    C        0      0        2 
  20 chr20_55194498     ZBoe    T    C        0      0        2 
  20 chr20_55194498     ZGre    T    C        0      0        2 
  20 chr20_55194498     ZHar    T    C        0      0        2 
  20 chr20_55194498   Sample    T    C        0      0        2 
  20 chr20_55195113     AAsi    A    G        0      0        2 
  20 chr20_55195113     AKia    A    G        0      0        2 
  20 chr20_55195113     AOna    A    G        0      0        2 
  20 chr20_55195113     ASom    A    G        0      0        2 
  20 chr20_55195113     HCab    A    G        0      0        2 
  20 chr20_55195113     HPrz    A    G        0      0        2 
  20 chr20_55195113     ZBoe    A    G      0.5      1        2 
  20 chr20_55195113     ZGre    A    G        0      0        2 
  20 chr20_55195113     ZHar    A    G        0      0        2 
  20 chr20_55195113   Sample    A    G        0      0        2 
  20 chr20_55198389     AAsi    T    C        0      0        2 
  20 chr20_55198389     AKia    T    C        0      0        2 
  20 chr20_55198389     AOna    T    C        0      0        2 
  20 chr20_55198389     ASom    T    C        0      0        2 
  20 chr20_55198389     HCab    T    C        1      2        2 
  20 chr20_55198389     HPrz    T    C        1      2        2 
  20 chr20_55198389     ZBoe    T    C        0      0        2 
  20 chr20_55198389     ZGre    T    C        0      0        2 
  20 chr20_55198389     ZHar    T    C        0      0        2 
  20 chr20_55198389   Sample    T    C        0      0        2 
  20 chr20_55200331     AAsi    T    G        0      0        2 
  20 chr20_55200331     AKia    T    G        0      0        2 
  20 chr20_55200331     AOna    T    G        0      0        2 
  20 chr20_55200331     ASom    T    G        0      0        2 
  20 chr20_55200331     HCab    T    G        0      0        2 
  20 chr20_55200331     HPrz    T    G        0      0        2 
  20 chr20_55200331     ZBoe    T    G      0.5      1        2 
  20 chr20_55200331     ZGre    T    G        0      0        2 
  20 chr20_55200331     ZHar    T    G        0      0        2 
  20 chr20_55200331   Sample    T    G        0      0        2 
  20 chr20_55203827     AAsi    T    C        0      0        2 
  20 chr20_55203827     AKia    T    C        0      0        2 
  20 chr20_55203827     AOna    T    C        0      0        2 
  20 chr20_55203827     ASom    T    C        0      0        2 
  20 chr20_55203827     HCab    T    C        0      0        2 
  20 chr20_55203827     HPrz    T    C        0      0        2 
  20 chr20_55203827     ZBoe    T    C      0.5      1        2 
  20 chr20_55203827     ZGre    T    C        0      0        2 
  20 chr20_55203827     ZHar    T    C        0      0        2 
  20 chr20_55203827   Sample    T    C        0      0        2 
  20 chr20_55205711     AAsi    T    C        0      0        2 
  20 chr20_55205711     AKia    T    C        0      0        2 
  20 chr20_55205711     AOna    T    C        0      0        2 
  20 chr20_55205711     ASom    T    C        0      0        2 
  20 chr20_55205711     HCab    T    C        0      0        2 
  20 chr20_55205711     HPrz    T    C        0      0        2 
  20 chr20_55205711     ZBoe    T    C      0.5      1        2 
  20 chr20_55205711     ZGre    T    C        0      0        2 
  20 chr20_55205711     ZHar    T    C        0      0        2 
  20 chr20_55205711   Sample    T    C        0      0        2 
  20 chr20_55208861     AAsi    A    G        0      0        2 
  20 chr20_55208861     AKia    A    G        0      0        2 
  20 chr20_55208861     AOna    A    G        0      0        2 
  20 chr20_55208861     ASom    A    G        0      0        2 
  20 chr20_55208861     HCab    A    G      0.5      1        2 
  20 chr20_55208861     HPrz    A    G        1      2        2 
  20 chr20_55208861     ZBoe    A    G        0      0        2 
  20 chr20_55208861     ZGre    A    G        0      0        2 
  20 chr20_55208861     ZHar    A    G        0      0        2 
  20 chr20_55208861   Sample    A    G        0      0        2 
  20 chr20_55220114     AAsi    T    C        0      0        2 
  20 chr20_55220114     AKia    T    C        1      2        2 
  20 chr20_55220114     AOna    T    C        0      0        2 
  20 chr20_55220114     ASom    T    C        0      0        2 
  20 chr20_55220114     HCab    T    C        0      0        2 
  20 chr20_55220114     HPrz    T    C        0      0        2 
  20 chr20_55220114     ZBoe    T    C        0      0        2 
  20 chr20_55220114     ZGre    T    C        0      0        2 
  20 chr20_55220114     ZHar    T    C        0      0        2 
  20 chr20_55220114   Sample    T    C        0      0        2 
  20 chr20_55220696     AAsi    A    G        0      0        2 
  20 chr20_55220696     AKia    A    G        0      0        2 
  20 chr20_55220696     AOna    A    G        0      0        2 
  20 chr20_55220696     ASom    A    G        0      0        2 
  20 chr20_55220696     HCab    A    G        0      0        2 
  20 chr20_55220696     HPrz    A    G        0      0        2 
  20 chr20_55220696     ZBoe    A    G      0.5      1        2 
  20 chr20_55220696     ZGre    A    G        0      0        2 
  20 chr20_55220696     ZHar    A    G        0      0        2 
  20 chr20_55220696   Sample    A    G        0      0        2 
  20 chr20_55249935     AAsi    C    A        0      0        2 
  20 chr20_55249935     AKia    C    A        0      0        2 
  20 chr20_55249935     AOna    C    A        0      0        2 
  20 chr20_55249935     ASom    C    A        0      0        2 
  20 chr20_55249935     HCab    C    A        0      0        2 
  20 chr20_55249935     HPrz    C    A        0      0        2 
  20 chr20_55249935     ZBoe    C    A        0      0        2 
  20 chr20_55249935     ZGre    C    A        0      0        2 
  20 chr20_55249935     ZHar    C    A      0.5      1        2 
  20 chr20_55249935   Sample    C    A        0      0        2 
  20 chr20_55256562     AAsi    A    G        0      0        2 
  20 chr20_55256562     AKia    A    G        0      0        2 
  20 chr20_55256562     AOna    A    G        0      0        2 
  20 chr20_55256562     ASom    A    G        0      0        2 
  20 chr20_55256562     HCab    A    G        1      2        2 
  20 chr20_55256562     HPrz    A    G        1      2        2 
  20 chr20_55256562     ZBoe    A    G        0      0        2 
  20 chr20_55256562     ZGre    A    G        0      0        2 
  20 chr20_55256562     ZHar    A    G        0      0        2 
  20 chr20_55256562   Sample    A    G        0      0        2 
  20 chr20_55263004     AAsi    T    C        0      0        2 
  20 chr20_55263004     AKia    T    C        0      0        2 
  20 chr20_55263004     AOna    T    C        0      0        2 
  20 chr20_55263004     ASom    T    C        0      0        2 
  20 chr20_55263004     HCab    T    C        0      0        2 
  20 chr20_55263004     HPrz    T    C        0      0        2 
  20 chr20_55263004     ZBoe    T    C        0      0        2 
  20 chr20_55263004     ZGre    T    C        0      0        2 
  20 chr20_55263004     ZHar    T    C        1      2        2 
  20 chr20_55263004   Sample    T    C        0      0        2 
  20 chr20_55266697     AAsi    C    G        0      0        2 
  20 chr20_55266697     AKia    C    G        0      0        2 
  20 chr20_55266697     AOna    C    G        0      0        2 
  20 chr20_55266697     ASom    C    G        0      0        2 
  20 chr20_55266697     HCab    C    G        0      0        2 
  20 chr20_55266697     HPrz    C    G      0.5      1        2 
  20 chr20_55266697     ZBoe    C    G        0      0        2 
  20 chr20_55266697     ZGre    C    G        0      0        2 
  20 chr20_55266697     ZHar    C    G        0      0        2 
  20 chr20_55266697   Sample    C    G        0      0        2 
  20 chr20_55285134     AAsi    C    G        0      0        2 
  20 chr20_55285134     AKia    C    G        0      0        2 
  20 chr20_55285134     AOna    C    G        1      2        2 
  20 chr20_55285134     ASom    C    G        0      0        2 
  20 chr20_55285134     HCab    C    G        0      0        2 
  20 chr20_55285134     HPrz    C    G        0      0        2 
  20 chr20_55285134     ZBoe    C    G        0      0        2 
  20 chr20_55285134     ZGre    C    G        0      0        2 
  20 chr20_55285134     ZHar    C    G        0      0        2 
  20 chr20_55285134   Sample    C    G        0      0        2 
  20 chr20_55287529     AAsi    T    C        0      0        2 
  20 chr20_55287529     AKia    T    C        0      0        2 
  20 chr20_55287529     AOna    T    C        0      0        2 
  20 chr20_55287529     ASom    T    C        0      0        2 
  20 chr20_55287529     HCab    T    C        0      0        2 
  20 chr20_55287529     HPrz    T    C        0      0        2 
  20 chr20_55287529     ZBoe    T    C      0.5      1        2 
  20 chr20_55287529     ZGre    T    C        0      0        2 
  20 chr20_55287529     ZHar    T    C        0      0        2 
  20 chr20_55287529   Sample    T    C        0      0        2 
  20 chr20_55288625     AAsi    A    T        0      0        2 
  20 chr20_55288625     AKia    A    T        0      0        2 
  20 chr20_55288625     AOna    A    T        0      0        2 
  20 chr20_55288625     ASom    A    T        0      0        2 
  20 chr20_55288625     HCab    A    T        0      0        2 
  20 chr20_55288625     HPrz    A    T      0.5      1        2 
  20 chr20_55288625     ZBoe    A    T        0      0        2 
  20 chr20_55288625     ZGre    A    T        0      0        2 
  20 chr20_55288625     ZHar    A    T        0      0        2 
  20 chr20_55288625   Sample    A    T        0      0        2 
  20 chr20_55288728     AAsi    A    C        0      0        2 
  20 chr20_55288728     AKia    A    C        0      0        2 
  20 chr20_55288728     AOna    A    C        0      0        2 
  20 chr20_55288728     ASom    A    C        0      0        2 
  20 chr20_55288728     HCab    A    C        0      0        2 
  20 chr20_55288728     HPrz    A    C      0.5      1        2 
  20 chr20_55288728     ZBoe    A    C        0      0        2 
  20 chr20_55288728     ZGre    A    C        0      0        2 
  20 chr20_55288728     ZHar    A    C        0      0        2 
  20 chr20_55288728   Sample    A    C        0      0        2 
  20 chr20_55296964     AAsi    A    G        0      0        2 
  20 chr20_55296964     AKia    A    G        0      0        2 
  20 chr20_55296964     AOna    A    G        1      2        2 
  20 chr20_55296964     ASom    A    G        0      0        2 
  20 chr20_55296964     HCab    A    G        0      0        2 
  20 chr20_55296964     HPrz    A    G        0      0        2 
  20 chr20_55296964     ZBoe    A    G        0      0        2 
  20 chr20_55296964     ZGre    A    G        0      0        2 
  20 chr20_55296964     ZHar    A    G        0      0        2 
  20 chr20_55296964   Sample    A    G        0      0        2 
  20 chr20_55297468     AAsi    A    G        0      0        2 
  20 chr20_55297468     AKia    A    G        0      0        2 
  20 chr20_55297468     AOna    A    G        0      0        2 
  20 chr20_55297468     ASom    A    G        0      0        2 
  20 chr20_55297468     HCab    A    G        0      0        2 
  20 chr20_55297468     HPrz    A    G        0      0        2 
  20 chr20_55297468     ZBoe    A    G      0.5      1        2 
  20 chr20_55297468     ZGre    A    G        0      0        2 
  20 chr20_55297468     ZHar    A    G        0      0        2 
  20 chr20_55297468   Sample    A    G        0      0        2 
  20 chr20_55300882     AAsi    G    A      0.5      1        2 
  20 chr20_55300882     AKia    G    A        0      0        2 
  20 chr20_55300882     AOna    G    A        0      0        2 
  20 chr20_55300882     ASom    G    A        1      2        2 
  20 chr20_55300882     HCab    G    A        0      0        2 
  20 chr20_55300882     HPrz    G    A        0      0        2 
  20 chr20_55300882     ZBoe    G    A        0      0        2 
  20 chr20_55300882     ZGre    G    A        0      0        2 
  20 chr20_55300882     ZHar    G    A        0      0        2 
  20 chr20_55300882   Sample    G    A        0      0        2 
  20 chr20_55302501     AAsi    T    C        0      0        2 
  20 chr20_55302501     AKia    T    C        0      0        2 
  20 chr20_55302501     AOna    T    C        0      0        2 
  20 chr20_55302501     ASom    T    C        0      0        2 
  20 chr20_55302501     HCab    T    C        0      0        2 
  20 chr20_55302501     HPrz    T    C        0      0        2 
  20 chr20_55302501     ZBoe    T    C        0      0        2 
  20 chr20_55302501     ZGre    T    C        0      0        2 
  20 chr20_55302501     ZHar    T    C        1      2        2 
  20 chr20_55302501   Sample    T    C        0      0        2 
  20 chr20_55307398     AAsi    C    T        0      0        2 
  20 chr20_55307398     AKia    C    T        0      0        2 
  20 chr20_55307398     AOna    C    T        0      0        2 
  20 chr20_55307398     ASom    C    T        0      0        2 
  20 chr20_55307398     HCab    C    T        1      2        2 
  20 chr20_55307398     HPrz    C    T        1      2        2 
  20 chr20_55307398     ZBoe    C    T        0      0        2 
  20 chr20_55307398     ZGre    C    T        0      0        2 
  20 chr20_55307398     ZHar    C    T        0      0        2 
  20 chr20_55307398   Sample    C    T        0      0        2 
  20 chr20_55309777     AAsi    T    C        0      0        2 
  20 chr20_55309777     AKia    T    C        0      0        2 
  20 chr20_55309777     AOna    T    C        1      2        2 
  20 chr20_55309777     ASom    T    C        0      0        2 
  20 chr20_55309777     HCab    T    C        0      0        2 
  20 chr20_55309777     HPrz    T    C        0      0        2 
  20 chr20_55309777     ZBoe    T    C        0      0        2 
  20 chr20_55309777     ZGre    T    C        0      0        2 
  20 chr20_55309777     ZHar    T    C        0      0        2 
  20 chr20_55309777   Sample    T    C        0      0        2 
  20 chr20_55316387     AAsi    T    C        0      0        2 
  20 chr20_55316387     AKia    T    C        0      0        2 
  20 chr20_55316387     AOna    T    C        1      2        2 
  20 chr20_55316387     ASom    T    C        0      0        2 
  20 chr20_55316387     HCab    T    C        1      2        2 
  20 chr20_55316387     HPrz    T    C        1      2        2 
  20 chr20_55316387     ZBoe    T    C        0      0        2 
  20 chr20_55316387     ZGre    T    C        0      0        2 
  20 chr20_55316387     ZHar    T    C        0      0        2 
  20 chr20_55316387   Sample    T    C        0      0        2 
  20 chr20_55317491     AAsi    T    C        0      0        2 
  20 chr20_55317491     AKia    T    C        1      2        2 
  20 chr20_55317491     AOna    T    C        0      0        2 
  20 chr20_55317491     ASom    T    C        0      0        2 
  20 chr20_55317491     HCab    T    C        0      0        2 
  20 chr20_55317491     HPrz    T    C        0      0        2 
  20 chr20_55317491     ZBoe    T    C        0      0        2 
  20 chr20_55317491     ZGre    T    C        0      0        2 
  20 chr20_55317491     ZHar    T    C        0      0        2 
  20 chr20_55317491   Sample    T    C        0      0        2 
  20 chr20_55326079     AAsi    T    C        0      0        2 
  20 chr20_55326079     AKia    T    C        0      0        2 
  20 chr20_55326079     AOna    T    C        0      0        2 
  20 chr20_55326079     ASom    T    C        0      0        2 
  20 chr20_55326079     HCab    T    C      0.5      1        2 
  20 chr20_55326079     HPrz    T    C        0      0        2 
  20 chr20_55326079     ZBoe    T    C        0      0        2 
  20 chr20_55326079     ZGre    T    C        0      0        2 
  20 chr20_55326079     ZHar    T    C        0      0        2 
  20 chr20_55326079   Sample    T    C        0      0        2 
  20 chr20_55328361     AAsi    C    G        0      0        2 
  20 chr20_55328361     AKia    C    G      0.5      1        2 
  20 chr20_55328361     AOna    C    G        0      0        2 
  20 chr20_55328361     ASom    C    G        0      0        2 
  20 chr20_55328361     HCab    C    G        0      0        2 
  20 chr20_55328361     HPrz    C    G        0      0        2 
  20 chr20_55328361     ZBoe    C    G        0      0        2 
  20 chr20_55328361     ZGre    C    G        0      0        2 
  20 chr20_55328361     ZHar    C    G        0      0        2 
  20 chr20_55328361   Sample    C    G        0      0        2 
  20 chr20_55328489     AAsi    C    A        0      0        2 
  20 chr20_55328489     AKia    C    A        1      2        2 
  20 chr20_55328489     AOna    C    A        0      0        2 
  20 chr20_55328489     ASom    C    A        0      0        2 
  20 chr20_55328489     HCab    C    A        0      0        2 
  20 chr20_55328489     HPrz    C    A        0      0        2 
  20 chr20_55328489     ZBoe    C    A        0      0        2 
  20 chr20_55328489     ZGre    C    A        0      0        2 
  20 chr20_55328489     ZHar    C    A        0      0        2 
  20 chr20_55328489   Sample    C    A        0      0        2 
  20 chr20_55333341     AAsi    C    T        1      2        2 
  20 chr20_55333341     AKia    C    T        0      0        2 
  20 chr20_55333341     AOna    C    T        0      0        2 
  20 chr20_55333341     ASom    C    T        1      2        2 
  20 chr20_55333341     HCab    C    T        0      0        2 
  20 chr20_55333341     HPrz    C    T        0      0        2 
  20 chr20_55333341     ZBoe    C    T        0      0        2 
  20 chr20_55333341     ZGre    C    T        0      0        2 
  20 chr20_55333341     ZHar    C    T        0      0        2 
  20 chr20_55333341   Sample    C    T        1      2        2 
  20 chr20_55335825     AAsi    T    C        0      0        2 
  20 chr20_55335825     AKia    T    C        0      0        2 
  20 chr20_55335825     AOna    T    C        1      2        2 
  20 chr20_55335825     ASom    T    C        0      0        2 
  20 chr20_55335825     HCab    T    C        0      0        2 
  20 chr20_55335825     HPrz    T    C        0      0        2 
  20 chr20_55335825     ZBoe    T    C        0      0        2 
  20 chr20_55335825     ZGre    T    C        0      0        2 
  20 chr20_55335825     ZHar    T    C        0      0        2 
  20 chr20_55335825   Sample    T    C        0      0        2 
  20 chr20_55340743     AAsi    T    C        0      0        2 
  20 chr20_55340743     AKia    T    C        0      0        2 
  20 chr20_55340743     AOna    T    C        0      0        2 
  20 chr20_55340743     ASom    T    C        0      0        2 
  20 chr20_55340743     HCab    T    C        0      0        2 
  20 chr20_55340743     HPrz    T    C        0      0        2 
  20 chr20_55340743     ZBoe    T    C        0      0        2 
  20 chr20_55340743     ZGre    T    C        0      0        2 
  20 chr20_55340743     ZHar    T    C        1      2        2 
  20 chr20_55340743   Sample    T    C        0      0        2 
  20 chr20_55349125     AAsi    C    T        0      0        2 
  20 chr20_55349125     AKia    C    T        0      0        2 
  20 chr20_55349125     AOna    C    T        0      0        2 
  20 chr20_55349125     ASom    C    T        0      0        2 
  20 chr20_55349125     HCab    C    T        0      0        2 
  20 chr20_55349125     HPrz    C    T        0      0        2 
  20 chr20_55349125     ZBoe    C    T        0      0        2 
  20 chr20_55349125     ZGre    C    T        0      0        2 
  20 chr20_55349125     ZHar    C    T      0.5      1        2 
  20 chr20_55349125   Sample    C    T        0      0        2 
  20 chr20_55355891     AAsi    T    A        0      0        2 
  20 chr20_55355891     AKia    T    A        0      0        2 
  20 chr20_55355891     AOna    T    A        0      0        2 
  20 chr20_55355891     ASom    T    A        0      0        2 
  20 chr20_55355891     HCab    T    A        0      0        2 
  20 chr20_55355891     HPrz    T    A        0      0        2 
  20 chr20_55355891     ZBoe    T    A        0      0        2 
  20 chr20_55355891     ZGre    T    A        1      2        2 
  20 chr20_55355891     ZHar    T    A        0      0        2 
  20 chr20_55355891   Sample    T    A        0      0        2 
  20 chr20_55362353     AAsi    A    G        0      0        2 
  20 chr20_55362353     AKia    A    G        0      0        2 
  20 chr20_55362353     AOna    A    G        0      0        2 
  20 chr20_55362353     ASom    A    G        0      0        2 
  20 chr20_55362353     HCab    A    G        0      0        2 
  20 chr20_55362353     HPrz    A    G        0      0        2 
  20 chr20_55362353     ZBoe    A    G      0.5      1        2 
  20 chr20_55362353     ZGre    A    G        0      0        2 
  20 chr20_55362353     ZHar    A    G        0      0        2 
  20 chr20_55362353   Sample    A    G        0      0        2 
  20 chr20_55368281     AAsi    C    A        0      0        2 
  20 chr20_55368281     AKia    C    A        0      0        2 
  20 chr20_55368281     AOna    C    A        0      0        2 
  20 chr20_55368281     ASom    C    A        0      0        2 
  20 chr20_55368281     HCab    C    A        0      0        2 
  20 chr20_55368281     HPrz    C    A        0      0        2 
  20 chr20_55368281     ZBoe    C    A        1      2        2 
  20 chr20_55368281     ZGre    C    A        1      2        2 
  20 chr20_55368281     ZHar    C    A        1      2        2 
  20 chr20_55368281   Sample    C    A        0      0        2 
  20 chr20_55377156     AAsi    G    A        0      0        2 
  20 chr20_55377156     AKia    G    A        0      0        2 
  20 chr20_55377156     AOna    G    A        0      0        2 
  20 chr20_55377156     ASom    G    A        0      0        2 
  20 chr20_55377156     HCab    G    A      0.5      1        2 
  20 chr20_55377156     HPrz    G    A        0      0        2 
  20 chr20_55377156     ZBoe    G    A        0      0        2 
  20 chr20_55377156     ZGre    G    A        0      0        2 
  20 chr20_55377156     ZHar    G    A        0      0        2 
  20 chr20_55377156   Sample    G    A        0      0        2 
  20 chr20_55399904     AAsi    T    A        0      0        2 
  20 chr20_55399904     AKia    T    A        0      0        2 
  20 chr20_55399904     AOna    T    A        0      0        2 
  20 chr20_55399904     ASom    T    A        0      0        2 
  20 chr20_55399904     HCab    T    A        0      0        2 
  20 chr20_55399904     HPrz    T    A        0      0        2 
  20 chr20_55399904     ZBoe    T    A      0.5      1        2 
  20 chr20_55399904     ZGre    T    A        0      0        2 
  20 chr20_55399904     ZHar    T    A        0      0        2 
  20 chr20_55399904   Sample    T    A        0      0        2 
  20 chr20_55401808     AAsi    A    G        0      0        2 
  20 chr20_55401808     AKia    A    G        0      0        2 
  20 chr20_55401808     AOna    A    G        0      0        2 
  20 chr20_55401808     ASom    A    G      0.5      1        2 
  20 chr20_55401808     HCab    A    G        0      0        2 
  20 chr20_55401808     HPrz    A    G        0      0        2 
  20 chr20_55401808     ZBoe    A    G        0      0        2 
  20 chr20_55401808     ZGre    A    G        0      0        2 
  20 chr20_55401808     ZHar    A    G        0      0        2 
  20 chr20_55401808   Sample    A    G        0      0        2 
  20 chr20_55404566     AAsi    T    C        0      0        2 
  20 chr20_55404566     AKia    T    C        0      0        2 
  20 chr20_55404566     AOna    T    C        0      0        2 
  20 chr20_55404566     ASom    T    C        0      0        2 
  20 chr20_55404566     HCab    T    C        0      0        2 
  20 chr20_55404566     HPrz    T    C        0      0        2 
  20 chr20_55404566     ZBoe    T    C        0      0        2 
  20 chr20_55404566     ZGre    T    C        0      0        2 
  20 chr20_55404566     ZHar    T    C        1      2        2 
  20 chr20_55404566   Sample    T    C        0      0        2 
  20 chr20_55416176     AAsi    A    G        0      0        2 
  20 chr20_55416176     AKia    A    G        0      0        2 
  20 chr20_55416176     AOna    A    G        0      0        2 
  20 chr20_55416176     ASom    A    G        0      0        2 
  20 chr20_55416176     HCab    A    G        0      0        2 
  20 chr20_55416176     HPrz    A    G        0      0        2 
  20 chr20_55416176     ZBoe    A    G        0      0        2 
  20 chr20_55416176     ZGre    A    G      0.5      1        2 
  20 chr20_55416176     ZHar    A    G        0      0        2 
  20 chr20_55416176   Sample    A    G        0      0        2 
  20 chr20_55426049     AAsi    T    G        0      0        2 
  20 chr20_55426049     AKia    T    G        0      0        2 
  20 chr20_55426049     AOna    T    G        0      0        2 
  20 chr20_55426049     ASom    T    G        0      0        2 
  20 chr20_55426049     HCab    T    G        1      2        2 
  20 chr20_55426049     HPrz    T    G        1      2        2 
  20 chr20_55426049     ZBoe    T    G        0      0        2 
  20 chr20_55426049     ZGre    T    G        0      0        2 
  20 chr20_55426049     ZHar    T    G        0      0        2 
  20 chr20_55426049   Sample    T    G        0      0        2 
  20 chr20_55429852     AAsi    G    C        0      0        2 
  20 chr20_55429852     AKia    G    C        0      0        2 
  20 chr20_55429852     AOna    G    C        0      0        2 
  20 chr20_55429852     ASom    G    C        0      0        2 
  20 chr20_55429852     HCab    G    C        1      2        2 
  20 chr20_55429852     HPrz    G    C        1      2        2 
  20 chr20_55429852     ZBoe    G    C        0      0        2 
  20 chr20_55429852     ZGre    G    C        0      0        2 
  20 chr20_55429852     ZHar    G    C        0      0        2 
  20 chr20_55429852   Sample    G    C        0      0        2 
  20 chr20_55440063     AAsi    C    T        0      0        2 
  20 chr20_55440063     AKia    C    T        0      0        2 
  20 chr20_55440063     AOna    C    T        0      0        2 
  20 chr20_55440063     ASom    C    T        0      0        2 
  20 chr20_55440063     HCab    C    T        0      0        2 
  20 chr20_55440063     HPrz    C    T        0      0        2 
  20 chr20_55440063     ZBoe    C    T        0      0        2 
  20 chr20_55440063     ZGre    C    T      0.5      1        2 
  20 chr20_55440063     ZHar    C    T        0      0        2 
  20 chr20_55440063   Sample    C    T        0      0        2 
  20 chr20_55443455     AAsi    G    A        0      0        2 
  20 chr20_55443455     AKia    G    A        0      0        2 
  20 chr20_55443455     AOna    G    A        0      0        2 
  20 chr20_55443455     ASom    G    A        0      0        2 
  20 chr20_55443455     HCab    G    A        0      0        2 
  20 chr20_55443455     HPrz    G    A        0      0        2 
  20 chr20_55443455     ZBoe    G    A        0      0        2 
  20 chr20_55443455     ZGre    G    A        0      0        2 
  20 chr20_55443455     ZHar    G    A        1      2        2 
  20 chr20_55443455   Sample    G    A        0      0        2 
  20 chr20_55478471     AAsi    C    T        0      0        2 
  20 chr20_55478471     AKia    C    T        0      0        2 
  20 chr20_55478471     AOna    C    T        0      0        2 
  20 chr20_55478471     ASom    C    T        0      0        2 
  20 chr20_55478471     HCab    C    T        1      2        2 
  20 chr20_55478471     HPrz    C    T        1      2        2 
  20 chr20_55478471     ZBoe    C    T        0      0        2 
  20 chr20_55478471     ZGre    C    T        0      0        2 
  20 chr20_55478471     ZHar    C    T        0      0        2 
  20 chr20_55478471   Sample    C    T        0      0        2 
  20 chr20_55483343     AAsi    C    T      0.5      1        2 
  20 chr20_55483343     AKia    C    T        0      0        2 
  20 chr20_55483343     AOna    C    T        0      0        2 
  20 chr20_55483343     ASom    C    T        0      0        2 
  20 chr20_55483343     HCab    C    T        0      0        2 
  20 chr20_55483343     HPrz    C    T        0      0        2 
  20 chr20_55483343     ZBoe    C    T        0      0        2 
  20 chr20_55483343     ZGre    C    T        0      0        2 
  20 chr20_55483343     ZHar    C    T        0      0        2 
  20 chr20_55483343   Sample    C    T        0      0        2 
  20 chr20_55497179     AAsi    A    G        0      0        2 
  20 chr20_55497179     AKia    A    G        0      0        2 
  20 chr20_55497179     AOna    A    G        0      0        2 
  20 chr20_55497179     ASom    A    G        0      0        2 
  20 chr20_55497179     HCab    A    G        0      0        2 
  20 chr20_55497179     HPrz    A    G        0      0        2 
  20 chr20_55497179     ZBoe    A    G      0.5      1        2 
  20 chr20_55497179     ZGre    A    G        0      0        2 
  20 chr20_55497179     ZHar    A    G        0      0        2 
  20 chr20_55497179   Sample    A    G        0      0        2 
  20 chr20_55501135     AAsi    T    A        0      0        2 
  20 chr20_55501135     AKia    T    A        0      0        2 
  20 chr20_55501135     AOna    T    A        0      0        2 
  20 chr20_55501135     ASom    T    A        0      0        2 
  20 chr20_55501135     HCab    T    A        0      0        2 
  20 chr20_55501135     HPrz    T    A        0      0        2 
  20 chr20_55501135     ZBoe    T    A        0      0        2 
  20 chr20_55501135     ZGre    T    A      0.5      1        2 
  20 chr20_55501135     ZHar    T    A        0      0        2 
  20 chr20_55501135   Sample    T    A        0      0        2 
  20 chr20_55505480     AAsi    G    T        0      0        2 
  20 chr20_55505480     AKia    G    T        0      0        2 
  20 chr20_55505480     AOna    G    T        1      2        2 
  20 chr20_55505480     ASom    G    T        0      0        2 
  20 chr20_55505480     HCab    G    T        0      0        2 
  20 chr20_55505480     HPrz    G    T        0      0        2 
  20 chr20_55505480     ZBoe    G    T        0      0        2 
  20 chr20_55505480     ZGre    G    T        0      0        2 
  20 chr20_55505480     ZHar    G    T        0      0        2 
  20 chr20_55505480   Sample    G    T        0      0        2 
  20 chr20_55506386     AAsi    A    G        1      2        2 
  20 chr20_55506386     AKia    A    G        0      0        2 
  20 chr20_55506386     AOna    A    G        0      0        2 
  20 chr20_55506386     ASom    A    G        1      2        2 
  20 chr20_55506386     HCab    A    G        0      0        2 
  20 chr20_55506386     HPrz    A    G        0      0        2 
  20 chr20_55506386     ZBoe    A    G        0      0        2 
  20 chr20_55506386     ZGre    A    G        0      0        2 
  20 chr20_55506386     ZHar    A    G        0      0        2 
  20 chr20_55506386   Sample    A    G        1      2        2 
  20 chr20_55511438     AAsi    C    T        0      0        2 
  20 chr20_55511438     AKia    C    T        0      0        2 
  20 chr20_55511438     AOna    C    T        0      0        2 
  20 chr20_55511438     ASom    C    T        0      0        2 
  20 chr20_55511438     HCab    C    T        1      2        2 
  20 chr20_55511438     HPrz    C    T        1      2        2 
  20 chr20_55511438     ZBoe    C    T        0      0        2 
  20 chr20_55511438     ZGre    C    T        0      0        2 
  20 chr20_55511438     ZHar    C    T        0      0        2 
  20 chr20_55511438   Sample    C    T        0      0        2 
  20 chr20_55516515     AAsi    T    C        0      0        2 
  20 chr20_55516515     AKia    T    C        0      0        2 
  20 chr20_55516515     AOna    T    C        0      0        2 
  20 chr20_55516515     ASom    T    C        0      0        2 
  20 chr20_55516515     HCab    T    C        1      2        2 
  20 chr20_55516515     HPrz    T    C        1      2        2 
  20 chr20_55516515     ZBoe    T    C        0      0        2 
  20 chr20_55516515     ZGre    T    C        0      0        2 
  20 chr20_55516515     ZHar    T    C        0      0        2 
  20 chr20_55516515   Sample    T    C        0      0        2 
  20 chr20_55520152     AAsi    T    C        0      0        2 
  20 chr20_55520152     AKia    T    C        0      0        2 
  20 chr20_55520152     AOna    T    C        0      0        2 
  20 chr20_55520152     ASom    T    C      0.5      1        2 
  20 chr20_55520152     HCab    T    C        0      0        2 
  20 chr20_55520152     HPrz    T    C        0      0        2 
  20 chr20_55520152     ZBoe    T    C        0      0        2 
  20 chr20_55520152     ZGre    T    C        0      0        2 
  20 chr20_55520152     ZHar    T    C        0      0        2 
  20 chr20_55520152   Sample    T    C        0      0        2 
  20 chr20_55520159     AAsi    T    A        0      0        2 
  20 chr20_55520159     AKia    T    A        0      0        2 
  20 chr20_55520159     AOna    T    A        0      0        2 
  20 chr20_55520159     ASom    T    A        0      0        2 
  20 chr20_55520159     HCab    T    A        1      2        2 
  20 chr20_55520159     HPrz    T    A        1      2        2 
  20 chr20_55520159     ZBoe    T    A        0      0        2 
  20 chr20_55520159     ZGre    T    A        0      0        2 
  20 chr20_55520159     ZHar    T    A        0      0        2 
  20 chr20_55520159   Sample    T    A        0      0        2 
  20 chr20_55540991     AAsi    G    C      0.5      1        2 
  20 chr20_55540991     AKia    G    C      0.5      1        2 
  20 chr20_55540991     AOna    G    C        1      2        2 
  20 chr20_55540991     ASom    G    C      0.5      1        2 
  20 chr20_55540991     HCab    G    C        1      2        2 
  20 chr20_55540991     HPrz    G    C        1      2        2 
  20 chr20_55540991     ZBoe    G    C        0      0        2 
  20 chr20_55540991     ZGre    G    C        0      0        2 
  20 chr20_55540991     ZHar    G    C        0      0        2 
  20 chr20_55540991   Sample    G    C        0      0        2 
  20 chr20_55547732     AAsi    G    C      0.5      1        2 
  20 chr20_55547732     AKia    G    C        0      0        2 
  20 chr20_55547732     AOna    G    C        0      0        2 
  20 chr20_55547732     ASom    G    C      0.5      1        2 
  20 chr20_55547732     HCab    G    C        0      0        2 
  20 chr20_55547732     HPrz    G    C        0      0        2 
  20 chr20_55547732     ZBoe    G    C        0      0        2 
  20 chr20_55547732     ZGre    G    C        0      0        2 
  20 chr20_55547732     ZHar    G    C        0      0        2 
  20 chr20_55547732   Sample    G    C        1      2        2 
  20 chr20_55547828     AAsi    C    G        0      0        2 
  20 chr20_55547828     AKia    C    G        0      0        2 
  20 chr20_55547828     AOna    C    G        0      0        2 
  20 chr20_55547828     ASom    C    G        0      0        2 
  20 chr20_55547828     HCab    C    G        0      0        2 
  20 chr20_55547828     HPrz    C    G        0      0        2 
  20 chr20_55547828     ZBoe    C    G        0      0        2 
  20 chr20_55547828     ZGre    C    G        0      0        2 
  20 chr20_55547828     ZHar    C    G        1      2        2 
  20 chr20_55547828   Sample    C    G        0      0        2 
  20 chr20_55548413     AAsi    T    C      0.5      1        2 
  20 chr20_55548413     AKia    T    C        0      0        2 
  20 chr20_55548413     AOna    T    C        1      2        2 
  20 chr20_55548413     ASom    T    C      0.5      1        2 
  20 chr20_55548413     HCab    T    C        1      2        2 
  20 chr20_55548413     HPrz    T    C        1      2        2 
  20 chr20_55548413     ZBoe    T    C        0      0        2 
  20 chr20_55548413     ZGre    T    C        0      0        2 
  20 chr20_55548413     ZHar    T    C        0      0        2 
  20 chr20_55548413   Sample    T    C        0      0        2 
  20 chr20_55555385     AAsi    A    G        0      0        2 
  20 chr20_55555385     AKia    A    G        0      0        2 
  20 chr20_55555385     AOna    A    G        0      0        2 
  20 chr20_55555385     ASom    A    G        0      0        2 
  20 chr20_55555385     HCab    A    G        1      2        2 
  20 chr20_55555385     HPrz    A    G        1      2        2 
  20 chr20_55555385     ZBoe    A    G        0      0        2 
  20 chr20_55555385     ZGre    A    G        0      0        2 
  20 chr20_55555385     ZHar    A    G        0      0        2 
  20 chr20_55555385   Sample    A    G        0      0        2 
  20 chr20_55562344     AAsi    T    G        0      0        2 
  20 chr20_55562344     AKia    T    G        0      0        2 
  20 chr20_55562344     AOna    T    G        0      0        2 
  20 chr20_55562344     ASom    T    G        0      0        2 
  20 chr20_55562344     HCab    T    G        0      0        2 
  20 chr20_55562344     HPrz    T    G        0      0        2 
  20 chr20_55562344     ZBoe    T    G        1      2        2 
  20 chr20_55562344     ZGre    T    G      0.5      1        2 
  20 chr20_55562344     ZHar    T    G        0      0        2 
  20 chr20_55562344   Sample    T    G        0      0        2 
  20 chr20_55569689     AAsi    C    T        0      0        2 
  20 chr20_55569689     AKia    C    T        0      0        2 
  20 chr20_55569689     AOna    C    T        0      0        2 
  20 chr20_55569689     ASom    C    T        0      0        2 
  20 chr20_55569689     HCab    C    T        1      2        2 
  20 chr20_55569689     HPrz    C    T        1      2        2 
  20 chr20_55569689     ZBoe    C    T        0      0        2 
  20 chr20_55569689     ZGre    C    T        0      0        2 
  20 chr20_55569689     ZHar    C    T        0      0        2 
  20 chr20_55569689   Sample    C    T        0      0        2 
  20 chr20_55573948     AAsi    G    T        0      0        2 
  20 chr20_55573948     AKia    G    T        0      0        2 
  20 chr20_55573948     AOna    G    T        0      0        2 
  20 chr20_55573948     ASom    G    T        0      0        2 
  20 chr20_55573948     HCab    G    T        0      0        2 
  20 chr20_55573948     HPrz    G    T        0      0        2 
  20 chr20_55573948     ZBoe    G    T        0      0        2 
  20 chr20_55573948     ZGre    G    T        0      0        2 
  20 chr20_55573948     ZHar    G    T        1      2        2 
  20 chr20_55573948   Sample    G    T        0      0        2 
  20 chr20_55575849     AAsi    C    T        0      0        2 
  20 chr20_55575849     AKia    C    T        1      2        2 
  20 chr20_55575849     AOna    C    T        0      0        2 
  20 chr20_55575849     ASom    C    T        0      0        2 
  20 chr20_55575849     HCab    C    T        0      0        2 
  20 chr20_55575849     HPrz    C    T        0      0        2 
  20 chr20_55575849     ZBoe    C    T        0      0        2 
  20 chr20_55575849     ZGre    C    T        0      0        2 
  20 chr20_55575849     ZHar    C    T        0      0        2 
  20 chr20_55575849   Sample    C    T        0      0        2 
  20 chr20_55581119     AAsi    T    C        0      0        2 
  20 chr20_55581119     AKia    T    C        0      0        2 
  20 chr20_55581119     AOna    T    C        1      2        2 
  20 chr20_55581119     ASom    T    C        0      0        2 
  20 chr20_55581119     HCab    T    C        0      0        2 
  20 chr20_55581119     HPrz    T    C        0      0        2 
  20 chr20_55581119     ZBoe    T    C        0      0        2 
  20 chr20_55581119     ZGre    T    C        0      0        2 
  20 chr20_55581119     ZHar    T    C        0      0        2 
  20 chr20_55581119   Sample    T    C        0      0        2 
  20 chr20_55583935     AAsi    T    C        0      0        2 
  20 chr20_55583935     AKia    T    C        0      0        2 
  20 chr20_55583935     AOna    T    C        0      0        2 
  20 chr20_55583935     ASom    T    C        0      0        2 
  20 chr20_55583935     HCab    T    C        1      2        2 
  20 chr20_55583935     HPrz    T    C        1      2        2 
  20 chr20_55583935     ZBoe    T    C        0      0        2 
  20 chr20_55583935     ZGre    T    C        0      0        2 
  20 chr20_55583935     ZHar    T    C        0      0        2 
  20 chr20_55583935   Sample    T    C        1      2        2 
  20 chr20_55584325     AAsi    A    G        0      0        2 
  20 chr20_55584325     AKia    A    G        0      0        2 
  20 chr20_55584325     AOna    A    G        0      0        2 
  20 chr20_55584325     ASom    A    G        0      0        2 
  20 chr20_55584325     HCab    A    G        1      2        2 
  20 chr20_55584325     HPrz    A    G        1      2        2 
  20 chr20_55584325     ZBoe    A    G        0      0        2 
  20 chr20_55584325     ZGre    A    G        0      0        2 
  20 chr20_55584325     ZHar    A    G        0      0        2 
  20 chr20_55584325   Sample    A    G        0      0        2 
  20 chr20_55589112     AAsi    T    C        0      0        2 
  20 chr20_55589112     AKia    T    C        0      0        2 
  20 chr20_55589112     AOna    T    C        0      0        2 
  20 chr20_55589112     ASom    T    C        0      0        2 
  20 chr20_55589112     HCab    T    C        1      2        2 
  20 chr20_55589112     HPrz    T    C        1      2        2 
  20 chr20_55589112     ZBoe    T    C        0      0        2 
  20 chr20_55589112     ZGre    T    C        0      0        2 
  20 chr20_55589112     ZHar    T    C        0      0        2 
  20 chr20_55589112   Sample    T    C        0      0        2 
  20 chr20_55598770     AAsi    A    T        0      0        2 
  20 chr20_55598770     AKia    A    T        0      0        2 
  20 chr20_55598770     AOna    A    T        0      0        2 
  20 chr20_55598770     ASom    A    T        0      0        2 
  20 chr20_55598770     HCab    A    T      0.5      1        2 
  20 chr20_55598770     HPrz    A    T        0      0        2 
  20 chr20_55598770     ZBoe    A    T        0      0        2 
  20 chr20_55598770     ZGre    A    T        0      0        2 
  20 chr20_55598770     ZHar    A    T        0      0        2 
  20 chr20_55598770   Sample    A    T        0      0        2 
  20 chr20_55600745     AAsi    C    T        0      0        2 
  20 chr20_55600745     AKia    C    T        0      0        2 
  20 chr20_55600745     AOna    C    T        0      0        2 
  20 chr20_55600745     ASom    C    T        1      2        2 
  20 chr20_55600745     HCab    C    T        0      0        2 
  20 chr20_55600745     HPrz    C    T        0      0        2 
  20 chr20_55600745     ZBoe    C    T        0      0        2 
  20 chr20_55600745     ZGre    C    T        0      0        2 
  20 chr20_55600745     ZHar    C    T        0      0        2 
  20 chr20_55600745   Sample    C    T        0      0        2 
  20 chr20_55605196     AAsi    A    G        0      0        2 
  20 chr20_55605196     AKia    A    G        0      0        2 
  20 chr20_55605196     AOna    A    G        0      0        2 
  20 chr20_55605196     ASom    A    G        0      0        2 
  20 chr20_55605196     HCab    A    G        0      0        2 
  20 chr20_55605196     HPrz    A    G        0      0        2 
  20 chr20_55605196     ZBoe    A    G        0      0        2 
  20 chr20_55605196     ZGre    A    G        0      0        2 
  20 chr20_55605196     ZHar    A    G        1      2        2 
  20 chr20_55605196   Sample    A    G        0      0        2 
  20 chr20_55605722     AAsi    A    C        0      0        2 
  20 chr20_55605722     AKia    A    C        0      0        2 
  20 chr20_55605722     AOna    A    C        0      0        2 
  20 chr20_55605722     ASom    A    C        0      0        2 
  20 chr20_55605722     HCab    A    C        0      0        2 
  20 chr20_55605722     HPrz    A    C        0      0        2 
  20 chr20_55605722     ZBoe    A    C      0.5      1        2 
  20 chr20_55605722     ZGre    A    C        0      0        2 
  20 chr20_55605722     ZHar    A    C        0      0        2 
  20 chr20_55605722   Sample    A    C        0      0        2 
  20 chr20_55617376     AAsi    A    C        0      0        2 
  20 chr20_55617376     AKia    A    C        0      0        2 
  20 chr20_55617376     AOna    A    C        0      0        2 
  20 chr20_55617376     ASom    A    C        0      0        2 
  20 chr20_55617376     HCab    A    C        1      2        2 
  20 chr20_55617376     HPrz    A    C        1      2        2 
  20 chr20_55617376     ZBoe    A    C        0      0        2 
  20 chr20_55617376     ZGre    A    C        0      0        2 
  20 chr20_55617376     ZHar    A    C        0      0        2 
  20 chr20_55617376   Sample    A    C        0      0        2 
  20 chr20_55622394     AAsi    T    C        0      0        2 
  20 chr20_55622394     AKia    T    C        0      0        2 
  20 chr20_55622394     AOna    T    C        0      0        2 
  20 chr20_55622394     ASom    T    C        0      0        2 
  20 chr20_55622394     HCab    T    C        0      0        2 
  20 chr20_55622394     HPrz    T    C        0      0        2 
  20 chr20_55622394     ZBoe    T    C        1      2        2 
  20 chr20_55622394     ZGre    T    C        0      0        2 
  20 chr20_55622394     ZHar    T    C        0      0        2 
  20 chr20_55622394   Sample    T    C        0      0        2 
  20 chr20_55636284     AAsi    A    T        0      0        2 
  20 chr20_55636284     AKia    A    T        0      0        2 
  20 chr20_55636284     AOna    A    T        0      0        2 
  20 chr20_55636284     ASom    A    T        0      0        2 
  20 chr20_55636284     HCab    A    T      0.5      1        2 
  20 chr20_55636284     HPrz    A    T        1      2        2 
  20 chr20_55636284     ZBoe    A    T        0      0        2 
  20 chr20_55636284     ZGre    A    T        0      0        2 
  20 chr20_55636284     ZHar    A    T        0      0        2 
  20 chr20_55636284   Sample    A    T        0      0        2 
  20 chr20_55642502     AAsi    C    T        0      0        2 
  20 chr20_55642502     AKia    C    T        0      0        2 
  20 chr20_55642502     AOna    C    T        0      0        2 
  20 chr20_55642502     ASom    C    T        0      0        2 
  20 chr20_55642502     HCab    C    T        0      0        2 
  20 chr20_55642502     HPrz    C    T        0      0        2 
  20 chr20_55642502     ZBoe    C    T        0      0        2 
  20 chr20_55642502     ZGre    C    T      0.5      1        2 
  20 chr20_55642502     ZHar    C    T        0      0        2 
  20 chr20_55642502   Sample    C    T        0      0        2 
  20 chr20_55645019     AAsi    G    T        0      0        2 
  20 chr20_55645019     AKia    G    T        0      0        2 
  20 chr20_55645019     AOna    G    T        0      0        2 
  20 chr20_55645019     ASom    G    T        0      0        2 
  20 chr20_55645019     HCab    G    T        1      2        2 
  20 chr20_55645019     HPrz    G    T        1      2        2 
  20 chr20_55645019     ZBoe    G    T        0      0        2 
  20 chr20_55645019     ZGre    G    T        0      0        2 
  20 chr20_55645019     ZHar    G    T        0      0        2 
  20 chr20_55645019   Sample    G    T        0      0        2 
  20 chr20_55650911     AAsi    G    C        0      0        2 
  20 chr20_55650911     AKia    G    C        0      0        2 
  20 chr20_55650911     AOna    G    C        0      0        2 
  20 chr20_55650911     ASom    G    C        0      0        2 
  20 chr20_55650911     HCab    G    C      0.5      1        2 
  20 chr20_55650911     HPrz    G    C        0      0        2 
  20 chr20_55650911     ZBoe    G    C        0      0        2 
  20 chr20_55650911     ZGre    G    C        0      0        2 
  20 chr20_55650911     ZHar    G    C        0      0        2 
  20 chr20_55650911   Sample    G    C        0      0        2 
  20 chr20_55652013     AAsi    A    G        0      0        2 
  20 chr20_55652013     AKia    A    G        0      0        2 
  20 chr20_55652013     AOna    A    G        0      0        2 
  20 chr20_55652013     ASom    A    G        0      0        2 
  20 chr20_55652013     HCab    A    G        0      0        2 
  20 chr20_55652013     HPrz    A    G        0      0        2 
  20 chr20_55652013     ZBoe    A    G      0.5      1        2 
  20 chr20_55652013     ZGre    A    G        0      0        2 
  20 chr20_55652013     ZHar    A    G        0      0        2 
  20 chr20_55652013   Sample    A    G        0      0        2 
  20 chr20_55654017     AAsi    G    C        0      0        2 
  20 chr20_55654017     AKia    G    C        0      0        2 
  20 chr20_55654017     AOna    G    C        0      0        2 
  20 chr20_55654017     ASom    G    C        0      0        2 
  20 chr20_55654017     HCab    G    C        0      0        2 
  20 chr20_55654017     HPrz    G    C        0      0        2 
  20 chr20_55654017     ZBoe    G    C      0.5      1        2 
  20 chr20_55654017     ZGre    G    C        0      0        2 
  20 chr20_55654017     ZHar    G    C        0      0        2 
  20 chr20_55654017   Sample    G    C        0      0        2 
  20 chr20_55655704     AAsi    A    G        0      0        2 
  20 chr20_55655704     AKia    A    G        0      0        2 
  20 chr20_55655704     AOna    A    G        0      0        2 
  20 chr20_55655704     ASom    A    G        0      0        2 
  20 chr20_55655704     HCab    A    G        0      0        2 
  20 chr20_55655704     HPrz    A    G        0      0        2 
  20 chr20_55655704     ZBoe    A    G      0.5      1        2 
  20 chr20_55655704     ZGre    A    G        0      0        2 
  20 chr20_55655704     ZHar    A    G        0      0        2 
  20 chr20_55655704   Sample    A    G        0      0        2 
  20 chr20_55662326     AAsi    C    T        0      0        2 
  20 chr20_55662326     AKia    C    T        0      0        2 
  20 chr20_55662326     AOna    C    T        0      0        2 
  20 chr20_55662326     ASom    C    T        0      0        2 
  20 chr20_55662326     HCab    C    T        1      2        2 
  20 chr20_55662326     HPrz    C    T        1      2        2 
  20 chr20_55662326     ZBoe    C    T        0      0        2 
  20 chr20_55662326     ZGre    C    T        0      0        2 
  20 chr20_55662326     ZHar    C    T        0      0        2 
  20 chr20_55662326   Sample    C    T        0      0        2 
  20 chr20_55675619     AAsi    G    T        0      0        2 
  20 chr20_55675619     AKia    G    T        0      0        2 
  20 chr20_55675619     AOna    G    T        0      0        2 
  20 chr20_55675619     ASom    G    T        0      0        2 
  20 chr20_55675619     HCab    G    T        1      2        2 
  20 chr20_55675619     HPrz    G    T        1      2        2 
  20 chr20_55675619     ZBoe    G    T        0      0        2 
  20 chr20_55675619     ZGre    G    T        0      0        2 
  20 chr20_55675619     ZHar    G    T        0      0        2 
  20 chr20_55675619   Sample    G    T        0      0        2 
  20 chr20_55677817     AAsi    T    C        0      0        2 
  20 chr20_55677817     AKia    T    C        0      0        2 
  20 chr20_55677817     AOna    T    C        0      0        2 
  20 chr20_55677817     ASom    T    C        1      2        2 
  20 chr20_55677817     HCab    T    C        0      0        2 
  20 chr20_55677817     HPrz    T    C        0      0        2 
  20 chr20_55677817     ZBoe    T    C        0      0        2 
  20 chr20_55677817     ZGre    T    C        0      0        2 
  20 chr20_55677817     ZHar    T    C        0      0        2 
  20 chr20_55677817   Sample    T    C        0      0        2 
  20 chr20_55698141     AAsi    C    A        0      0        2 
  20 chr20_55698141     AKia    C    A        0      0        2 
  20 chr20_55698141     AOna    C    A        0      0        2 
  20 chr20_55698141     ASom    C    A        0      0        2 
  20 chr20_55698141     HCab    C    A        0      0        2 
  20 chr20_55698141     HPrz    C    A      0.5      1        2 
  20 chr20_55698141     ZBoe    C    A        0      0        2 
  20 chr20_55698141     ZGre    C    A        0      0        2 
  20 chr20_55698141     ZHar    C    A        0      0        2 
  20 chr20_55698141   Sample    C    A        0      0        2 
  20 chr20_55701528     AAsi    A    G        0      0        2 
  20 chr20_55701528     AKia    A    G        0      0        2 
  20 chr20_55701528     AOna    A    G        0      0        2 
  20 chr20_55701528     ASom    A    G        0      0        2 
  20 chr20_55701528     HCab    A    G        0      0        2 
  20 chr20_55701528     HPrz    A    G        0      0        2 
  20 chr20_55701528     ZBoe    A    G        0      0        2 
  20 chr20_55701528     ZGre    A    G        1      2        2 
  20 chr20_55701528     ZHar    A    G        0      0        2 
  20 chr20_55701528   Sample    A    G        0      0        2 
  20 chr20_55704638     AAsi    T    C        0      0        2 
  20 chr20_55704638     AKia    T    C        0      0        2 
  20 chr20_55704638     AOna    T    C        0      0        2 
  20 chr20_55704638     ASom    T    C        0      0        2 
  20 chr20_55704638     HCab    T    C        0      0        2 
  20 chr20_55704638     HPrz    T    C        0      0        2 
  20 chr20_55704638     ZBoe    T    C      0.5      1        2 
  20 chr20_55704638     ZGre    T    C        0      0        2 
  20 chr20_55704638     ZHar    T    C        0      0        2 
  20 chr20_55704638   Sample    T    C        0      0        2 
  20 chr20_55719027     AAsi    A    C        0      0        2 
  20 chr20_55719027     AKia    A    C        0      0        2 
  20 chr20_55719027     AOna    A    C        0      0        2 
  20 chr20_55719027     ASom    A    C        0      0        2 
  20 chr20_55719027     HCab    A    C        0      0        2 
  20 chr20_55719027     HPrz    A    C        0      0        2 
  20 chr20_55719027     ZBoe    A    C      0.5      1        2 
  20 chr20_55719027     ZGre    A    C        0      0        2 
  20 chr20_55719027     ZHar    A    C        0      0        2 
  20 chr20_55719027   Sample    A    C        0      0        2 
  20 chr20_55735799     AAsi    A    T        0      0        2 
  20 chr20_55735799     AKia    A    T        0      0        2 
  20 chr20_55735799     AOna    A    T        0      0        2 
  20 chr20_55735799     ASom    A    T        0      0        2 
  20 chr20_55735799     HCab    A    T        1      2        2 
  20 chr20_55735799     HPrz    A    T        1      2        2 
  20 chr20_55735799     ZBoe    A    T        0      0        2 
  20 chr20_55735799     ZGre    A    T        0      0        2 
  20 chr20_55735799     ZHar    A    T        0      0        2 
  20 chr20_55735799   Sample    A    T        0      0        2 
  20 chr20_55752035     AAsi    T    A        0      0        2 
  20 chr20_55752035     AKia    T    A        0      0        2 
  20 chr20_55752035     AOna    T    A        0      0        2 
  20 chr20_55752035     ASom    T    A        0      0        2 
  20 chr20_55752035     HCab    T    A        1      2        2 
  20 chr20_55752035     HPrz    T    A        1      2        2 
  20 chr20_55752035     ZBoe    T    A        0      0        2 
  20 chr20_55752035     ZGre    T    A        0      0        2 
  20 chr20_55752035     ZHar    T    A        0      0        2 
  20 chr20_55752035   Sample    T    A        0      0        2 
  20 chr20_55754206     AAsi    C    A        0      0        2 
  20 chr20_55754206     AKia    C    A      0.5      1        2 
  20 chr20_55754206     AOna    C    A        0      0        2 
  20 chr20_55754206     ASom    C    A        0      0        2 
  20 chr20_55754206     HCab    C    A        0      0        2 
  20 chr20_55754206     HPrz    C    A        0      0        2 
  20 chr20_55754206     ZBoe    C    A        0      0        2 
  20 chr20_55754206     ZGre    C    A        0      0        2 
  20 chr20_55754206     ZHar    C    A        0      0        2 
  20 chr20_55754206   Sample    C    A        0      0        2 
  20 chr20_55758835     AAsi    A    T        0      0        2 
  20 chr20_55758835     AKia    A    T        0      0        2 
  20 chr20_55758835     AOna    A    T        0      0        2 
  20 chr20_55758835     ASom    A    T        0      0        2 
  20 chr20_55758835     HCab    A    T        0      0        2 
  20 chr20_55758835     HPrz    A    T        0      0        2 
  20 chr20_55758835     ZBoe    A    T        1      2        2 
  20 chr20_55758835     ZGre    A    T        0      0        2 
  20 chr20_55758835     ZHar    A    T        1      2        2 
  20 chr20_55758835   Sample    A    T        0      0        2 
  20 chr20_55766614     AAsi    A    G        0      0        2 
  20 chr20_55766614     AKia    A    G        0      0        2 
  20 chr20_55766614     AOna    A    G        0      0        2 
  20 chr20_55766614     ASom    A    G        0      0        2 
  20 chr20_55766614     HCab    A    G        1      2        2 
  20 chr20_55766614     HPrz    A    G        1      2        2 
  20 chr20_55766614     ZBoe    A    G        0      0        2 
  20 chr20_55766614     ZGre    A    G        0      0        2 
  20 chr20_55766614     ZHar    A    G        0      0        2 
  20 chr20_55766614   Sample    A    G        0      0        2 
  20 chr20_55766930     AAsi    G    A        1      2        2 
  20 chr20_55766930     AKia    G    A        0      0        2 
  20 chr20_55766930     AOna    G    A        0      0        2 
  20 chr20_55766930     ASom    G    A        1      2        2 
  20 chr20_55766930     HCab    G    A        0      0        2 
  20 chr20_55766930     HPrz    G    A        0      0        2 
  20 chr20_55766930     ZBoe    G    A        0      0        2 
  20 chr20_55766930     ZGre    G    A        0      0        2 
  20 chr20_55766930     ZHar    G    A        0      0        2 
  20 chr20_55766930   Sample    G    A        1      2        2 
  20 chr20_55767452     AAsi    C    A        0      0        2 
  20 chr20_55767452     AKia    C    A        0      0        2 
  20 chr20_55767452     AOna    C    A        0      0        2 
  20 chr20_55767452     ASom    C    A        0      0        2 
  20 chr20_55767452     HCab    C    A      0.5      1        2 
  20 chr20_55767452     HPrz    C    A        1      2        2 
  20 chr20_55767452     ZBoe    C    A        0      0        2 
  20 chr20_55767452     ZGre    C    A        0      0        2 
  20 chr20_55767452     ZHar    C    A        0      0        2 
  20 chr20_55767452   Sample    C    A        0      0        2 
  20 chr20_55768901     AAsi    G    C        0      0        2 
  20 chr20_55768901     AKia    G    C        0      0        2 
  20 chr20_55768901     AOna    G    C        0      0        2 
  20 chr20_55768901     ASom    G    C        0      0        2 
  20 chr20_55768901     HCab    G    C        0      0        2 
  20 chr20_55768901     HPrz    G    C        1      2        2 
  20 chr20_55768901     ZBoe    G    C        0      0        2 
  20 chr20_55768901     ZGre    G    C        0      0        2 
  20 chr20_55768901     ZHar    G    C        0      0        2 
  20 chr20_55768901   Sample    G    C        0      0        2 
  20 chr20_55774213     AAsi    T    G        0      0        2 
  20 chr20_55774213     AKia    T    G        0      0        2 
  20 chr20_55774213     AOna    T    G        0      0        2 
  20 chr20_55774213     ASom    T    G        0      0        2 
  20 chr20_55774213     HCab    T    G        1      2        2 
  20 chr20_55774213     HPrz    T    G        1      2        2 
  20 chr20_55774213     ZBoe    T    G        0      0        2 
  20 chr20_55774213     ZGre    T    G        0      0        2 
  20 chr20_55774213     ZHar    T    G        0      0        2 
  20 chr20_55774213   Sample    T    G        0      0        2 
  20 chr20_55790318     AAsi    G    A        0      0        2 
  20 chr20_55790318     AKia    G    A        0      0        2 
  20 chr20_55790318     AOna    G    A        0      0        2 
  20 chr20_55790318     ASom    G    A        0      0        2 
  20 chr20_55790318     HCab    G    A        0      0        2 
  20 chr20_55790318     HPrz    G    A        0      0        2 
  20 chr20_55790318     ZBoe    G    A      0.5      1        2 
  20 chr20_55790318     ZGre    G    A        0      0        2 
  20 chr20_55790318     ZHar    G    A        0      0        2 
  20 chr20_55790318   Sample    G    A        0      0        2 
  20 chr20_55801797     AAsi    A    G        0      0        2 
  20 chr20_55801797     AKia    A    G        0      0        2 
  20 chr20_55801797     AOna    A    G        0      0        2 
  20 chr20_55801797     ASom    A    G        0      0        2 
  20 chr20_55801797     HCab    A    G        0      0        2 
  20 chr20_55801797     HPrz    A    G        0      0        2 
  20 chr20_55801797     ZBoe    A    G      0.5      1        2 
  20 chr20_55801797     ZGre    A    G        0      0        2 
  20 chr20_55801797     ZHar    A    G        0      0        2 
  20 chr20_55801797   Sample    A    G        0      0        2 
  20 chr20_55811633     AAsi    A    G        0      0        2 
  20 chr20_55811633     AKia    A    G        0      0        2 
  20 chr20_55811633     AOna    A    G        0      0        2 
  20 chr20_55811633     ASom    A    G        0      0        2 
  20 chr20_55811633     HCab    A    G        0      0        2 
  20 chr20_55811633     HPrz    A    G        0      0        2 
  20 chr20_55811633     ZBoe    A    G        0      0        2 
  20 chr20_55811633     ZGre    A    G        0      0        2 
  20 chr20_55811633     ZHar    A    G        1      2        2 
  20 chr20_55811633   Sample    A    G        0      0        2 
  20 chr20_55817879     AAsi    T    A        0      0        2 
  20 chr20_55817879     AKia    T    A        0      0        2 
  20 chr20_55817879     AOna    T    A        0      0        2 
  20 chr20_55817879     ASom    T    A        0      0        2 
  20 chr20_55817879     HCab    T    A        1      2        2 
  20 chr20_55817879     HPrz    T    A        1      2        2 
  20 chr20_55817879     ZBoe    T    A        0      0        2 
  20 chr20_55817879     ZGre    T    A        0      0        2 
  20 chr20_55817879     ZHar    T    A        0      0        2 
  20 chr20_55817879   Sample    T    A        0      0        2 
  20 chr20_55823057     AAsi    A    T        1      2        2 
  20 chr20_55823057     AKia    A    T        0      0        2 
  20 chr20_55823057     AOna    A    T        0      0        2 
  20 chr20_55823057     ASom    A    T        1      2        2 
  20 chr20_55823057     HCab    A    T        0      0        2 
  20 chr20_55823057     HPrz    A    T        0      0        2 
  20 chr20_55823057     ZBoe    A    T        0      0        2 
  20 chr20_55823057     ZGre    A    T        0      0        2 
  20 chr20_55823057     ZHar    A    T        0      0        2 
  20 chr20_55823057   Sample    A    T        1      2        2 
  20 chr20_55825380     AAsi    C    T        0      0        2 
  20 chr20_55825380     AKia    C    T        0      0        2 
  20 chr20_55825380     AOna    C    T        0      0        2 
  20 chr20_55825380     ASom    C    T        0      0        2 
  20 chr20_55825380     HCab    C    T        0      0        2 
  20 chr20_55825380     HPrz    C    T        0      0        2 
  20 chr20_55825380     ZBoe    C    T      0.5      1        2 
  20 chr20_55825380     ZGre    C    T        0      0        2 
  20 chr20_55825380     ZHar    C    T        0      0        2 
  20 chr20_55825380   Sample    C    T        0      0        2 
  20 chr20_55830999     AAsi    C    T        1      2        2 
  20 chr20_55830999     AKia    C    T        0      0        2 
  20 chr20_55830999     AOna    C    T        0      0        2 
  20 chr20_55830999     ASom    C    T        1      2        2 
  20 chr20_55830999     HCab    C    T        0      0        2 
  20 chr20_55830999     HPrz    C    T        0      0        2 
  20 chr20_55830999     ZBoe    C    T        0      0        2 
  20 chr20_55830999     ZGre    C    T        0      0        2 
  20 chr20_55830999     ZHar    C    T        0      0        2 
  20 chr20_55830999   Sample    C    T        1      2        2 
  20 chr20_55834224     AAsi    A    C        0      0        2 
  20 chr20_55834224     AKia    A    C      0.5      1        2 
  20 chr20_55834224     AOna    A    C        0      0        2 
  20 chr20_55834224     ASom    A    C        0      0        2 
  20 chr20_55834224     HCab    A    C        0      0        2 
  20 chr20_55834224     HPrz    A    C        0      0        2 
  20 chr20_55834224     ZBoe    A    C        0      0        2 
  20 chr20_55834224     ZGre    A    C        0      0        2 
  20 chr20_55834224     ZHar    A    C        0      0        2 
  20 chr20_55834224   Sample    A    C        0      0        2 
  20 chr20_55837658     AAsi    C    T        0      0        2 
  20 chr20_55837658     AKia    C    T        0      0        2 
  20 chr20_55837658     AOna    C    T        0      0        2 
  20 chr20_55837658     ASom    C    T        0      0        2 
  20 chr20_55837658     HCab    C    T        0      0        2 
  20 chr20_55837658     HPrz    C    T        0      0        2 
  20 chr20_55837658     ZBoe    C    T        1      2        2 
  20 chr20_55837658     ZGre    C    T        0      0        2 
  20 chr20_55837658     ZHar    C    T        0      0        2 
  20 chr20_55837658   Sample    C    T        0      0        2 
  20 chr20_55848307     AAsi    G    A        0      0        2 
  20 chr20_55848307     AKia    G    A        0      0        2 
  20 chr20_55848307     AOna    G    A        0      0        2 
  20 chr20_55848307     ASom    G    A        0      0        2 
  20 chr20_55848307     HCab    G    A        1      2        2 
  20 chr20_55848307     HPrz    G    A        1      2        2 
  20 chr20_55848307     ZBoe    G    A        0      0        2 
  20 chr20_55848307     ZGre    G    A        0      0        2 
  20 chr20_55848307     ZHar    G    A        0      0        2 
  20 chr20_55848307   Sample    G    A        0      0        2 
  20 chr20_55852145     AAsi    T    C        0      0        2 
  20 chr20_55852145     AKia    T    C        0      0        2 
  20 chr20_55852145     AOna    T    C        0      0        2 
  20 chr20_55852145     ASom    T    C        0      0        2 
  20 chr20_55852145     HCab    T    C        1      2        2 
  20 chr20_55852145     HPrz    T    C        1      2        2 
  20 chr20_55852145     ZBoe    T    C        0      0        2 
  20 chr20_55852145     ZGre    T    C        0      0        2 
  20 chr20_55852145     ZHar    T    C        0      0        2 
  20 chr20_55852145   Sample    T    C        0      0        2 
  20 chr20_55854102     AAsi    G    A        0      0        2 
  20 chr20_55854102     AKia    G    A        1      2        2 
  20 chr20_55854102     AOna    G    A        0      0        2 
  20 chr20_55854102     ASom    G    A        0      0        2 
  20 chr20_55854102     HCab    G    A        0      0        2 
  20 chr20_55854102     HPrz    G    A        0      0        2 
  20 chr20_55854102     ZBoe    G    A        0      0        2 
  20 chr20_55854102     ZGre    G    A        0      0        2 
  20 chr20_55854102     ZHar    G    A        0      0        2 
  20 chr20_55854102   Sample    G    A        0      0        2 
  20 chr20_55854908     AAsi    A    G      0.5      1        2 
  20 chr20_55854908     AKia    A    G        1      2        2 
  20 chr20_55854908     AOna    A    G        0      0        2 
  20 chr20_55854908     ASom    A    G        0      0        2 
  20 chr20_55854908     HCab    A    G        0      0        2 
  20 chr20_55854908     HPrz    A    G        0      0        2 
  20 chr20_55854908     ZBoe    A    G        0      0        2 
  20 chr20_55854908     ZGre    A    G        0      0        2 
  20 chr20_55854908     ZHar    A    G        0      0        2 
  20 chr20_55854908   Sample    A    G        0      0        2 
  20 chr20_55855707     AAsi    C    T        0      0        2 
  20 chr20_55855707     AKia    C    T        1      2        2 
  20 chr20_55855707     AOna    C    T        0      0        2 
  20 chr20_55855707     ASom    C    T        0      0        2 
  20 chr20_55855707     HCab    C    T        0      0        2 
  20 chr20_55855707     HPrz    C    T        0      0        2 
  20 chr20_55855707     ZBoe    C    T        0      0        2 
  20 chr20_55855707     ZGre    C    T        0      0        2 
  20 chr20_55855707     ZHar    C    T        0      0        2 
  20 chr20_55855707   Sample    C    T        0      0        2 
  20 chr20_55862334     AAsi    A    G        0      0        2 
  20 chr20_55862334     AKia    A    G        0      0        2 
  20 chr20_55862334     AOna    A    G        0      0        2 
  20 chr20_55862334     ASom    A    G        0      0        2 
  20 chr20_55862334     HCab    A    G        1      2        2 
  20 chr20_55862334     HPrz    A    G        1      2        2 
  20 chr20_55862334     ZBoe    A    G        0      0        2 
  20 chr20_55862334     ZGre    A    G        0      0        2 
  20 chr20_55862334     ZHar    A    G        0      0        2 
  20 chr20_55862334   Sample    A    G        0      0        2 
  20 chr20_55877039     AAsi    A    G        0      0        2 
  20 chr20_55877039     AKia    A    G        0      0        2 
  20 chr20_55877039     AOna    A    G        0      0        2 
  20 chr20_55877039     ASom    A    G        0      0        2 
  20 chr20_55877039     HCab    A    G        0      0        2 
  20 chr20_55877039     HPrz    A    G        0      0        2 
  20 chr20_55877039     ZBoe    A    G      0.5      1        2 
  20 chr20_55877039     ZGre    A    G        0      0        2 
  20 chr20_55877039     ZHar    A    G        0      0        2 
  20 chr20_55877039   Sample    A    G        0      0        2 
  20 chr20_55894311     AAsi    T    C        0      0        2 
  20 chr20_55894311     AKia    T    C        0      0        2 
  20 chr20_55894311     AOna    T    C        0      0        2 
  20 chr20_55894311     ASom    T    C        0      0        2 
  20 chr20_55894311     HCab    T    C      0.5      1        2 
  20 chr20_55894311     HPrz    T    C        0      0        2 
  20 chr20_55894311     ZBoe    T    C        0      0        2 
  20 chr20_55894311     ZGre    T    C        0      0        2 
  20 chr20_55894311     ZHar    T    C        0      0        2 
  20 chr20_55894311   Sample    T    C        0      0        2 
  20 chr20_55897950     AAsi    G    C        0      0        2 
  20 chr20_55897950     AKia    G    C        0      0        2 
  20 chr20_55897950     AOna    G    C        0      0        2 
  20 chr20_55897950     ASom    G    C        0      0        2 
  20 chr20_55897950     HCab    G    C        0      0        2 
  20 chr20_55897950     HPrz    G    C        0      0        2 
  20 chr20_55897950     ZBoe    G    C        1      2        2 
  20 chr20_55897950     ZGre    G    C        1      2        2 
  20 chr20_55897950     ZHar    G    C        1      2        2 
  20 chr20_55897950   Sample    G    C        0      0        2 
  20 chr20_55900191     AAsi    G    C        0      0        2 
  20 chr20_55900191     AKia    G    C        0      0        2 
  20 chr20_55900191     AOna    G    C        0      0        2 
  20 chr20_55900191     ASom    G    C        0      0        2 
  20 chr20_55900191     HCab    G    C        0      0        2 
  20 chr20_55900191     HPrz    G    C        0      0        2 
  20 chr20_55900191     ZBoe    G    C        0      0        2 
  20 chr20_55900191     ZGre    G    C        1      2        2 
  20 chr20_55900191     ZHar    G    C        0      0        2 
  20 chr20_55900191   Sample    G    C        0      0        2 
  20 chr20_55900582     AAsi    G    T      0.5      1        2 
  20 chr20_55900582     AKia    G    T        0      0        2 
  20 chr20_55900582     AOna    G    T        0      0        2 
  20 chr20_55900582     ASom    G    T        0      0        2 
  20 chr20_55900582     HCab    G    T        0      0        2 
  20 chr20_55900582     HPrz    G    T        0      0        2 
  20 chr20_55900582     ZBoe    G    T        0      0        2 
  20 chr20_55900582     ZGre    G    T        0      0        2 
  20 chr20_55900582     ZHar    G    T        0      0        2 
  20 chr20_55900582   Sample    G    T        0      0        2 
  20 chr20_55905614     AAsi    T    C        1      2        2 
  20 chr20_55905614     AKia    T    C        0      0        2 
  20 chr20_55905614     AOna    T    C        1      2        2 
  20 chr20_55905614     ASom    T    C        1      2        2 
  20 chr20_55905614     HCab    T    C        0      0        2 
  20 chr20_55905614     HPrz    T    C        0      0        2 
  20 chr20_55905614     ZBoe    T    C        0      0        2 
  20 chr20_55905614     ZGre    T    C        0      0        2 
  20 chr20_55905614     ZHar    T    C        0      0        2 
  20 chr20_55905614   Sample    T    C        1      2        2 
  20 chr20_55931592     AAsi    C    T        1      2        2 
  20 chr20_55931592     AKia    C    T        0      0        2 
  20 chr20_55931592     AOna    C    T        0      0        2 
  20 chr20_55931592     ASom    C    T        0      0        2 
  20 chr20_55931592     HCab    C    T        0      0        2 
  20 chr20_55931592     HPrz    C    T        0      0        2 
  20 chr20_55931592     ZBoe    C    T        0      0        2 
  20 chr20_55931592     ZGre    C    T        0      0        2 
  20 chr20_55931592     ZHar    C    T        0      0        2 
  20 chr20_55931592   Sample    C    T        1      2        2 
  20 chr20_55937126     AAsi    C    T        0      0        2 
  20 chr20_55937126     AKia    C    T        0      0        2 
  20 chr20_55937126     AOna    C    T        0      0        2 
  20 chr20_55937126     ASom    C    T        0      0        2 
  20 chr20_55937126     HCab    C    T        0      0        2 
  20 chr20_55937126     HPrz    C    T        0      0        2 
  20 chr20_55937126     ZBoe    C    T        0      0        2 
  20 chr20_55937126     ZGre    C    T        0      0        2 
  20 chr20_55937126     ZHar    C    T      0.5      1        2 
  20 chr20_55937126   Sample    C    T        0      0        2 
  20 chr20_55937755     AAsi    C    T        0      0        2 
  20 chr20_55937755     AKia    C    T        0      0        2 
  20 chr20_55937755     AOna    C    T        0      0        2 
  20 chr20_55937755     ASom    C    T        0      0        2 
  20 chr20_55937755     HCab    C    T        0      0        2 
  20 chr20_55937755     HPrz    C    T      0.5      1        2 
  20 chr20_55937755     ZBoe    C    T        0      0        2 
  20 chr20_55937755     ZGre    C    T        0      0        2 
  20 chr20_55937755     ZHar    C    T        0      0        2 
  20 chr20_55937755   Sample    C    T        0      0        2 
  20 chr20_55948961     AAsi    T    C        0      0        2 
  20 chr20_55948961     AKia    T    C        0      0        2 
  20 chr20_55948961     AOna    T    C        0      0        2 
  20 chr20_55948961     ASom    T    C        0      0        2 
  20 chr20_55948961     HCab    T    C      0.5      1        2 
  20 chr20_55948961     HPrz    T    C        0      0        2 
  20 chr20_55948961     ZBoe    T    C        0      0        2 
  20 chr20_55948961     ZGre    T    C        0      0        2 
  20 chr20_55948961     ZHar    T    C        0      0        2 
  20 chr20_55948961   Sample    T    C        0      0        2 
  20 chr20_55954525     AAsi    T    A        0      0        2 
  20 chr20_55954525     AKia    T    A        0      0        2 
  20 chr20_55954525     AOna    T    A        0      0        2 
  20 chr20_55954525     ASom    T    A        0      0        2 
  20 chr20_55954525     HCab    T    A        0      0        2 
  20 chr20_55954525     HPrz    T    A        0      0        2 
  20 chr20_55954525     ZBoe    T    A        0      0        2 
  20 chr20_55954525     ZGre    T    A        0      0        2 
  20 chr20_55954525     ZHar    T    A      0.5      1        2 
  20 chr20_55954525   Sample    T    A        0      0        2 
  20 chr20_55955145     AAsi    A    G        0      0        2 
  20 chr20_55955145     AKia    A    G        0      0        2 
  20 chr20_55955145     AOna    A    G        0      0        2 
  20 chr20_55955145     ASom    A    G        0      0        2 
  20 chr20_55955145     HCab    A    G        0      0        2 
  20 chr20_55955145     HPrz    A    G        0      0        2 
  20 chr20_55955145     ZBoe    A    G        0      0        2 
  20 chr20_55955145     ZGre    A    G        0      0        2 
  20 chr20_55955145     ZHar    A    G      0.5      1        2 
  20 chr20_55955145   Sample    A    G        0      0        2 
  20 chr20_55970484     AAsi    C    T        0      0        2 
  20 chr20_55970484     AKia    C    T        0      0        2 
  20 chr20_55970484     AOna    C    T        0      0        2 
  20 chr20_55970484     ASom    C    T        0      0        2 
  20 chr20_55970484     HCab    C    T      0.5      1        2 
  20 chr20_55970484     HPrz    C    T        0      0        2 
  20 chr20_55970484     ZBoe    C    T        0      0        2 
  20 chr20_55970484     ZGre    C    T        0      0        2 
  20 chr20_55970484     ZHar    C    T        0      0        2 
  20 chr20_55970484   Sample    C    T        0      0        2 
  20 chr20_55970936     AAsi    C    A        0      0        2 
  20 chr20_55970936     AKia    C    A        0      0        2 
  20 chr20_55970936     AOna    C    A        0      0        2 
  20 chr20_55970936     ASom    C    A        0      0        2 
  20 chr20_55970936     HCab    C    A      0.5      1        2 
  20 chr20_55970936     HPrz    C    A      0.5      1        2 
  20 chr20_55970936     ZBoe    C    A        0      0        2 
  20 chr20_55970936     ZGre    C    A        0      0        2 
  20 chr20_55970936     ZHar    C    A        0      0        2 
  20 chr20_55970936   Sample    C    A        0      0        2 
  20 chr20_55976867     AAsi    G    C        0      0        2 
  20 chr20_55976867     AKia    G    C        0      0        2 
  20 chr20_55976867     AOna    G    C        0      0        2 
  20 chr20_55976867     ASom    G    C        0      0        2 
  20 chr20_55976867     HCab    G    C        1      2        2 
  20 chr20_55976867     HPrz    G    C        1      2        2 
  20 chr20_55976867     ZBoe    G    C        0      0        2 
  20 chr20_55976867     ZGre    G    C        0      0        2 
  20 chr20_55976867     ZHar    G    C        0      0        2 
  20 chr20_55976867   Sample    G    C        0      0        2 
  20 chr20_55981350     AAsi    G    A        0      0        2 
  20 chr20_55981350     AKia    G    A        0      0        2 
  20 chr20_55981350     AOna    G    A        1      2        2 
  20 chr20_55981350     ASom    G    A        0      0        2 
  20 chr20_55981350     HCab    G    A        0      0        2 
  20 chr20_55981350     HPrz    G    A        0      0        2 
  20 chr20_55981350     ZBoe    G    A        0      0        2 
  20 chr20_55981350     ZGre    G    A        0      0        2 
  20 chr20_55981350     ZHar    G    A        0      0        2 
  20 chr20_55981350   Sample    G    A        0      0        2 
  20 chr20_55989809     AAsi    T    G        0      0        2 
  20 chr20_55989809     AKia    T    G        0      0        2 
  20 chr20_55989809     AOna    T    G        1      2        2 
  20 chr20_55989809     ASom    T    G        0      0        2 
  20 chr20_55989809     HCab    T    G        0      0        2 
  20 chr20_55989809     HPrz    T    G        0      0        2 
  20 chr20_55989809     ZBoe    T    G        0      0        2 
  20 chr20_55989809     ZGre    T    G        0      0        2 
  20 chr20_55989809     ZHar    T    G        0      0        2 
  20 chr20_55989809   Sample    T    G        0      0        2 
  20 chr20_55998881     AAsi    G    A        0      0        2 
  20 chr20_55998881     AKia    G    A        0      0        2 
  20 chr20_55998881     AOna    G    A        0      0        2 
  20 chr20_55998881     ASom    G    A        0      0        2 
  20 chr20_55998881     HCab    G    A        0      0        2 
  20 chr20_55998881     HPrz    G    A        0      0        2 
  20 chr20_55998881     ZBoe    G    A        0      0        2 
  20 chr20_55998881     ZGre    G    A        0      0        2 
  20 chr20_55998881     ZHar    G    A        1      2        2 
  20 chr20_55998881   Sample    G    A        0      0        2 
  20 chr20_56002259     AAsi    T    C        0      0        2 
  20 chr20_56002259     AKia    T    C        0      0        2 
  20 chr20_56002259     AOna    T    C        0      0        2 
  20 chr20_56002259     ASom    T    C        0      0        2 
  20 chr20_56002259     HCab    T    C        1      2        2 
  20 chr20_56002259     HPrz    T    C        1      2        2 
  20 chr20_56002259     ZBoe    T    C        0      0        2 
  20 chr20_56002259     ZGre    T    C        0      0        2 
  20 chr20_56002259     ZHar    T    C        0      0        2 
  20 chr20_56002259   Sample    T    C        0      0        2 
  20 chr20_56006976     AAsi    A    G      0.5      1        2 
  20 chr20_56006976     AKia    A    G        0      0        2 
  20 chr20_56006976     AOna    A    G        0      0        2 
  20 chr20_56006976     ASom    A    G        0      0        2 
  20 chr20_56006976     HCab    A    G        0      0        2 
  20 chr20_56006976     HPrz    A    G        0      0        2 
  20 chr20_56006976     ZBoe    A    G        0      0        2 
  20 chr20_56006976     ZGre    A    G        0      0        2 
  20 chr20_56006976     ZHar    A    G        0      0        2 
  20 chr20_56006976   Sample    A    G        0      0        2 
  20 chr20_56016966     AAsi    G    A        0      0        2 
  20 chr20_56016966     AKia    G    A        0      0        2 
  20 chr20_56016966     AOna    G    A        0      0        2 
  20 chr20_56016966     ASom    G    A        0      0        2 
  20 chr20_56016966     HCab    G    A        1      2        2 
  20 chr20_56016966     HPrz    G    A        1      2        2 
  20 chr20_56016966     ZBoe    G    A        0      0        2 
  20 chr20_56016966     ZGre    G    A        0      0        2 
  20 chr20_56016966     ZHar    G    A        0      0        2 
  20 chr20_56016966   Sample    G    A        0      0        2 
  20 chr20_56017828     AAsi    A    C        1      2        2 
  20 chr20_56017828     AKia    A    C        1      2        2 
  20 chr20_56017828     AOna    A    C        1      2        2 
  20 chr20_56017828     ASom    A    C        1      2        2 
  20 chr20_56017828     HCab    A    C        0      0        2 
  20 chr20_56017828     HPrz    A    C        0      0        2 
  20 chr20_56017828     ZBoe    A    C        0      0        2 
  20 chr20_56017828     ZGre    A    C        0      0        2 
  20 chr20_56017828     ZHar    A    C        0      0        2 
  20 chr20_56017828   Sample    A    C        1      2        2 
  20 chr20_56029707     AAsi    A    G        0      0        2 
  20 chr20_56029707     AKia    A    G        0      0        2 
  20 chr20_56029707     AOna    A    G        0      0        2 
  20 chr20_56029707     ASom    A    G        0      0        2 
  20 chr20_56029707     HCab    A    G        1      2        2 
  20 chr20_56029707     HPrz    A    G        1      2        2 
  20 chr20_56029707     ZBoe    A    G        0      0        2 
  20 chr20_56029707     ZGre    A    G        0      0        2 
  20 chr20_56029707     ZHar    A    G        0      0        2 
  20 chr20_56029707   Sample    A    G        0      0        2 
  20 chr20_56030045     AAsi    T    G        1      2        2 
  20 chr20_56030045     AKia    T    G        0      0        2 
  20 chr20_56030045     AOna    T    G        0      0        2 
  20 chr20_56030045     ASom    T    G        1      2        2 
  20 chr20_56030045     HCab    T    G        0      0        2 
  20 chr20_56030045     HPrz    T    G        0      0        2 
  20 chr20_56030045     ZBoe    T    G        0      0        2 
  20 chr20_56030045     ZGre    T    G        0      0        2 
  20 chr20_56030045     ZHar    T    G        0      0        2 
  20 chr20_56030045   Sample    T    G        1      2        2 
  20 chr20_56056587     AAsi    G    T        0      0        2 
  20 chr20_56056587     AKia    G    T        0      0        2 
  20 chr20_56056587     AOna    G    T        0      0        2 
  20 chr20_56056587     ASom    G    T        0      0        2 
  20 chr20_56056587     HCab    G    T        1      2        2 
  20 chr20_56056587     HPrz    G    T        1      2        2 
  20 chr20_56056587     ZBoe    G    T        0      0        2 
  20 chr20_56056587     ZGre    G    T        0      0        2 
  20 chr20_56056587     ZHar    G    T        0      0        2 
  20 chr20_56056587   Sample    G    T        0      0        2 
  20 chr20_56056924     AAsi    G    A        0      0        2 
  20 chr20_56056924     AKia    G    A        1      2        2 
  20 chr20_56056924     AOna    G    A        1      2        2 
  20 chr20_56056924     ASom    G    A        0      0        2 
  20 chr20_56056924     HCab    G    A        0      0        2 
  20 chr20_56056924     HPrz    G    A        0      0        2 
  20 chr20_56056924     ZBoe    G    A        0      0        2 
  20 chr20_56056924     ZGre    G    A        0      0        2 
  20 chr20_56056924     ZHar    G    A        0      0        2 
  20 chr20_56056924   Sample    G    A        0      0        2 
  20 chr20_56059049     AAsi    T    C        0      0        2 
  20 chr20_56059049     AKia    T    C        0      0        2 
  20 chr20_56059049     AOna    T    C        0      0        2 
  20 chr20_56059049     ASom    T    C        0      0        2 
  20 chr20_56059049     HCab    T    C        0      0        2 
  20 chr20_56059049     HPrz    T    C        0      0        2 
  20 chr20_56059049     ZBoe    T    C      0.5      1        2 
  20 chr20_56059049     ZGre    T    C        0      0        2 
  20 chr20_56059049     ZHar    T    C        0      0        2 
  20 chr20_56059049   Sample    T    C        0      0        2 
  20 chr20_56063681     AAsi    G    A        0      0        2 
  20 chr20_56063681     AKia    G    A        0      0        2 
  20 chr20_56063681     AOna    G    A        0      0        2 
  20 chr20_56063681     ASom    G    A        0      0        2 
  20 chr20_56063681     HCab    G    A        0      0        2 
  20 chr20_56063681     HPrz    G    A        0      0        2 
  20 chr20_56063681     ZBoe    G    A      0.5      1        2 
  20 chr20_56063681     ZGre    G    A        0      0        2 
  20 chr20_56063681     ZHar    G    A        0      0        2 
  20 chr20_56063681   Sample    G    A        0      0        2 
  20 chr20_56063837     AAsi    T    C        0      0        2 
  20 chr20_56063837     AKia    T    C        0      0        2 
  20 chr20_56063837     AOna    T    C        0      0        2 
  20 chr20_56063837     ASom    T    C      0.5      1        2 
  20 chr20_56063837     HCab    T    C        0      0        2 
  20 chr20_56063837     HPrz    T    C        0      0        2 
  20 chr20_56063837     ZBoe    T    C        0      0        2 
  20 chr20_56063837     ZGre    T    C        0      0        2 
  20 chr20_56063837     ZHar    T    C        0      0        2 
  20 chr20_56063837   Sample    T    C        0      0        2 
  20 chr20_56064335     AAsi    G    A        0      0        2 
  20 chr20_56064335     AKia    G    A        1      2        2 
  20 chr20_56064335     AOna    G    A        1      2        2 
  20 chr20_56064335     ASom    G    A        0      0        2 
  20 chr20_56064335     HCab    G    A        0      0        2 
  20 chr20_56064335     HPrz    G    A        0      0        2 
  20 chr20_56064335     ZBoe    G    A        0      0        2 
  20 chr20_56064335     ZGre    G    A        0      0        2 
  20 chr20_56064335     ZHar    G    A        0      0        2 
  20 chr20_56064335   Sample    G    A        0      0        2 
  20 chr20_56082618     AAsi    T    C        0      0        2 
  20 chr20_56082618     AKia    T    C        1      2        2 
  20 chr20_56082618     AOna    T    C        0      0        2 
  20 chr20_56082618     ASom    T    C        0      0        2 
  20 chr20_56082618     HCab    T    C        0      0        2 
  20 chr20_56082618     HPrz    T    C        0      0        2 
  20 chr20_56082618     ZBoe    T    C        0      0        2 
  20 chr20_56082618     ZGre    T    C        0      0        2 
  20 chr20_56082618     ZHar    T    C        0      0        2 
  20 chr20_56082618   Sample    T    C        0      0        2 
  20 chr20_56088264     AAsi    G    C        0      0        2 
  20 chr20_56088264     AKia    G    C        0      0        2 
  20 chr20_56088264     AOna    G    C        1      2        2 
  20 chr20_56088264     ASom    G    C        0      0        2 
  20 chr20_56088264     HCab    G    C        0      0        2 
  20 chr20_56088264     HPrz    G    C        0      0        2 
  20 chr20_56088264     ZBoe    G    C        0      0        2 
  20 chr20_56088264     ZGre    G    C        0      0        2 
  20 chr20_56088264     ZHar    G    C        0      0        2 
  20 chr20_56088264   Sample    G    C        0      0        2 
  20 chr20_56089381     AAsi    C    T        0      0        2 
  20 chr20_56089381     AKia    C    T        0      0        2 
  20 chr20_56089381     AOna    C    T        0      0        2 
  20 chr20_56089381     ASom    C    T        0      0        2 
  20 chr20_56089381     HCab    C    T        0      0        2 
  20 chr20_56089381     HPrz    C    T        0      0        2 
  20 chr20_56089381     ZBoe    C    T        0      0        2 
  20 chr20_56089381     ZGre    C    T        1      2        2 
  20 chr20_56089381     ZHar    C    T        0      0        2 
  20 chr20_56089381   Sample    C    T        0      0        2 
  20 chr20_56090955     AAsi    G    T        0      0        2 
  20 chr20_56090955     AKia    G    T        0      0        2 
  20 chr20_56090955     AOna    G    T        0      0        2 
  20 chr20_56090955     ASom    G    T        0      0        2 
  20 chr20_56090955     HCab    G    T        0      0        2 
  20 chr20_56090955     HPrz    G    T        0      0        2 
  20 chr20_56090955     ZBoe    G    T      0.5      1        2 
  20 chr20_56090955     ZGre    G    T        1      2        2 
  20 chr20_56090955     ZHar    G    T        0      0        2 
  20 chr20_56090955   Sample    G    T        0      0        2 
  20 chr20_56096720     AAsi    C    T        0      0        2 
  20 chr20_56096720     AKia    C    T        1      2        2 
  20 chr20_56096720     AOna    C    T        0      0        2 
  20 chr20_56096720     ASom    C    T        0      0        2 
  20 chr20_56096720     HCab    C    T        0      0        2 
  20 chr20_56096720     HPrz    C    T        0      0        2 
  20 chr20_56096720     ZBoe    C    T        0      0        2 
  20 chr20_56096720     ZGre    C    T        0      0        2 
  20 chr20_56096720     ZHar    C    T        0      0        2 
  20 chr20_56096720   Sample    C    T        0      0        2 
  20 chr20_56102136     AAsi    G    T        0      0        2 
  20 chr20_56102136     AKia    G    T        0      0        2 
  20 chr20_56102136     AOna    G    T        0      0        2 
  20 chr20_56102136     ASom    G    T        0      0        2 
  20 chr20_56102136     HCab    G    T        1      2        2 
  20 chr20_56102136     HPrz    G    T        1      2        2 
  20 chr20_56102136     ZBoe    G    T        0      0        2 
  20 chr20_56102136     ZGre    G    T        0      0        2 
  20 chr20_56102136     ZHar    G    T        0      0        2 
  20 chr20_56102136   Sample    G    T        0      0        2 
  20 chr20_56104246     AAsi    G    T        0      0        2 
  20 chr20_56104246     AKia    G    T        0      0        2 
  20 chr20_56104246     AOna    G    T        1      2        2 
  20 chr20_56104246     ASom    G    T        0      0        2 
  20 chr20_56104246     HCab    G    T        0      0        2 
  20 chr20_56104246     HPrz    G    T        0      0        2 
  20 chr20_56104246     ZBoe    G    T        1      2        2 
  20 chr20_56104246     ZGre    G    T        1      2        2 
  20 chr20_56104246     ZHar    G    T        1      2        2 
  20 chr20_56104246   Sample    G    T        0      0        2 
  20 chr20_56105109     AAsi    A    G        1      2        2 
  20 chr20_56105109     AKia    A    G        0      0        2 
  20 chr20_56105109     AOna    A    G        0      0        2 
  20 chr20_56105109     ASom    A    G        0      0        2 
  20 chr20_56105109     HCab    A    G        0      0        2 
  20 chr20_56105109     HPrz    A    G        0      0        2 
  20 chr20_56105109     ZBoe    A    G        0      0        2 
  20 chr20_56105109     ZGre    A    G        0      0        2 
  20 chr20_56105109     ZHar    A    G        0      0        2 
  20 chr20_56105109   Sample    A    G        1      2        2 
  20 chr20_56105775     AAsi    C    A        0      0        2 
  20 chr20_56105775     AKia    C    A        0      0        2 
  20 chr20_56105775     AOna    C    A        0      0        2 
  20 chr20_56105775     ASom    C    A        0      0        2 
  20 chr20_56105775     HCab    C    A        0      0        2 
  20 chr20_56105775     HPrz    C    A        0      0        2 
  20 chr20_56105775     ZBoe    C    A      0.5      1        2 
  20 chr20_56105775     ZGre    C    A        0      0        2 
  20 chr20_56105775     ZHar    C    A        0      0        2 
  20 chr20_56105775   Sample    C    A        0      0        2 
  20 chr20_56107078     AAsi    G    A        0      0        2 
  20 chr20_56107078     AKia    G    A        0      0        2 
  20 chr20_56107078     AOna    G    A        0      0        2 
  20 chr20_56107078     ASom    G    A        0      0        2 
  20 chr20_56107078     HCab    G    A        1      2        2 
  20 chr20_56107078     HPrz    G    A        1      2        2 
  20 chr20_56107078     ZBoe    G    A        0      0        2 
  20 chr20_56107078     ZGre    G    A        0      0        2 
  20 chr20_56107078     ZHar    G    A        0      0        2 
  20 chr20_56107078   Sample    G    A        0      0        2 
  20 chr20_56120569     AAsi    A    G        0      0        2 
  20 chr20_56120569     AKia    A    G        0      0        2 
  20 chr20_56120569     AOna    A    G        0      0        2 
  20 chr20_56120569     ASom    A    G        0      0        2 
  20 chr20_56120569     HCab    A    G        0      0        2 
  20 chr20_56120569     HPrz    A    G        0      0        2 
  20 chr20_56120569     ZBoe    A    G        0      0        2 
  20 chr20_56120569     ZGre    A    G        1      2        2 
  20 chr20_56120569     ZHar    A    G        1      2        2 
  20 chr20_56120569   Sample    A    G        0      0        2 
  20 chr20_56120674     AAsi    C    A        0      0        2 
  20 chr20_56120674     AKia    C    A        1      2        2 
  20 chr20_56120674     AOna    C    A        1      2        2 
  20 chr20_56120674     ASom    C    A        0      0        2 
  20 chr20_56120674     HCab    C    A        0      0        2 
  20 chr20_56120674     HPrz    C    A        0      0        2 
  20 chr20_56120674     ZBoe    C    A        0      0        2 
  20 chr20_56120674     ZGre    C    A        0      0        2 
  20 chr20_56120674     ZHar    C    A        0      0        2 
  20 chr20_56120674   Sample    C    A        0      0        2 
  20 chr20_56121586     AAsi    T    A        0      0        2 
  20 chr20_56121586     AKia    T    A        0      0        2 
  20 chr20_56121586     AOna    T    A        1      2        2 
  20 chr20_56121586     ASom    T    A        0      0        2 
  20 chr20_56121586     HCab    T    A        0      0        2 
  20 chr20_56121586     HPrz    T    A        0      0        2 
  20 chr20_56121586     ZBoe    T    A        0      0        2 
  20 chr20_56121586     ZGre    T    A        0      0        2 
  20 chr20_56121586     ZHar    T    A        0      0        2 
  20 chr20_56121586   Sample    T    A        0      0        2 
  20 chr20_56134058     AAsi    A    T        0      0        2 
  20 chr20_56134058     AKia    A    T        1      2        2 
  20 chr20_56134058     AOna    A    T        0      0        2 
  20 chr20_56134058     ASom    A    T        0      0        2 
  20 chr20_56134058     HCab    A    T        0      0        2 
  20 chr20_56134058     HPrz    A    T        0      0        2 
  20 chr20_56134058     ZBoe    A    T        0      0        2 
  20 chr20_56134058     ZGre    A    T        0      0        2 
  20 chr20_56134058     ZHar    A    T        0      0        2 
  20 chr20_56134058   Sample    A    T        0      0        2 
  20 chr20_56134143     AAsi    C    T        0      0        2 
  20 chr20_56134143     AKia    C    T        0      0        2 
  20 chr20_56134143     AOna    C    T        0      0        2 
  20 chr20_56134143     ASom    C    T        0      0        2 
  20 chr20_56134143     HCab    C    T        1      2        2 
  20 chr20_56134143     HPrz    C    T        1      2        2 
  20 chr20_56134143     ZBoe    C    T        0      0        2 
  20 chr20_56134143     ZGre    C    T        0      0        2 
  20 chr20_56134143     ZHar    C    T        0      0        2 
  20 chr20_56134143   Sample    C    T        0      0        2 
  20 chr20_56134763     AAsi    G    C        0      0        2 
  20 chr20_56134763     AKia    G    C        0      0        2 
  20 chr20_56134763     AOna    G    C        1      2        2 
  20 chr20_56134763     ASom    G    C        0      0        2 
  20 chr20_56134763     HCab    G    C        0      0        2 
  20 chr20_56134763     HPrz    G    C        0      0        2 
  20 chr20_56134763     ZBoe    G    C        0      0        2 
  20 chr20_56134763     ZGre    G    C        0      0        2 
  20 chr20_56134763     ZHar    G    C        0      0        2 
  20 chr20_56134763   Sample    G    C        0      0        2 
  20 chr20_56145706     AAsi    A    G        0      0        2 
  20 chr20_56145706     AKia    A    G        0      0        2 
  20 chr20_56145706     AOna    A    G        0      0        2 
  20 chr20_56145706     ASom    A    G        0      0        2 
  20 chr20_56145706     HCab    A    G        1      2        2 
  20 chr20_56145706     HPrz    A    G        1      2        2 
  20 chr20_56145706     ZBoe    A    G        0      0        2 
  20 chr20_56145706     ZGre    A    G        0      0        2 
  20 chr20_56145706     ZHar    A    G        0      0        2 
  20 chr20_56145706   Sample    A    G        0      0        2 
  20 chr20_56167045     AAsi    G    A        0      0        2 
  20 chr20_56167045     AKia    G    A        0      0        2 
  20 chr20_56167045     AOna    G    A        0      0        2 
  20 chr20_56167045     ASom    G    A        0      0        2 
  20 chr20_56167045     HCab    G    A        0      0        2 
  20 chr20_56167045     HPrz    G    A        0      0        2 
  20 chr20_56167045     ZBoe    G    A      0.5      1        2 
  20 chr20_56167045     ZGre    G    A        0      0        2 
  20 chr20_56167045     ZHar    G    A        0      0        2 
  20 chr20_56167045   Sample    G    A        0      0        2 
  20 chr20_56172620     AAsi    G    A        0      0        2 
  20 chr20_56172620     AKia    G    A        0      0        2 
  20 chr20_56172620     AOna    G    A        0      0        2 
  20 chr20_56172620     ASom    G    A        1      2        2 
  20 chr20_56172620     HCab    G    A        0      0        2 
  20 chr20_56172620     HPrz    G    A        0      0        2 
  20 chr20_56172620     ZBoe    G    A        0      0        2 
  20 chr20_56172620     ZGre    G    A        0      0        2 
  20 chr20_56172620     ZHar    G    A        0      0        2 
  20 chr20_56172620   Sample    G    A        0      0        2 
  20 chr20_56172874     AAsi    G    C        0      0        2 
  20 chr20_56172874     AKia    G    C        0      0        2 
  20 chr20_56172874     AOna    G    C        0      0        2 
  20 chr20_56172874     ASom    G    C        0      0        2 
  20 chr20_56172874     HCab    G    C        1      2        2 
  20 chr20_56172874     HPrz    G    C        1      2        2 
  20 chr20_56172874     ZBoe    G    C        0      0        2 
  20 chr20_56172874     ZGre    G    C        0      0        2 
  20 chr20_56172874     ZHar    G    C        0      0        2 
  20 chr20_56172874   Sample    G    C        0      0        2 
  20 chr20_56198163     AAsi    T    C      0.5      1        2 
  20 chr20_56198163     AKia    T    C        0      0        2 
  20 chr20_56198163     AOna    T    C        0      0        2 
  20 chr20_56198163     ASom    T    C        0      0        2 
  20 chr20_56198163     HCab    T    C        0      0        2 
  20 chr20_56198163     HPrz    T    C        0      0        2 
  20 chr20_56198163     ZBoe    T    C        0      0        2 
  20 chr20_56198163     ZGre    T    C        0      0        2 
  20 chr20_56198163     ZHar    T    C        0      0        2 
  20 chr20_56198163   Sample    T    C        0      0        2 
  20 chr20_56209362     AAsi    T    C        0      0        2 
  20 chr20_56209362     AKia    T    C        0      0        2 
  20 chr20_56209362     AOna    T    C        0      0        2 
  20 chr20_56209362     ASom    T    C        0      0        2 
  20 chr20_56209362     HCab    T    C        0      0        2 
  20 chr20_56209362     HPrz    T    C      0.5      1        2 
  20 chr20_56209362     ZBoe    T    C        0      0        2 
  20 chr20_56209362     ZGre    T    C        0      0        2 
  20 chr20_56209362     ZHar    T    C        0      0        2 
  20 chr20_56209362   Sample    T    C        0      0        2 
  20 chr20_56242559     AAsi    C    A        0      0        2 
  20 chr20_56242559     AKia    C    A        0      0        2 
  20 chr20_56242559     AOna    C    A        0      0        2 
  20 chr20_56242559     ASom    C    A        0      0        2 
  20 chr20_56242559     HCab    C    A        0      0        2 
  20 chr20_56242559     HPrz    C    A      0.5      1        2 
  20 chr20_56242559     ZBoe    C    A        0      0        2 
  20 chr20_56242559     ZGre    C    A        0      0        2 
  20 chr20_56242559     ZHar    C    A        0      0        2 
  20 chr20_56242559   Sample    C    A        0      0        2 
  20 chr20_56254365     AAsi    C    T        1      2        2 
  20 chr20_56254365     AKia    C    T        0      0        2 
  20 chr20_56254365     AOna    C    T        0      0        2 
  20 chr20_56254365     ASom    C    T        1      2        2 
  20 chr20_56254365     HCab    C    T        0      0        2 
  20 chr20_56254365     HPrz    C    T        0      0        2 
  20 chr20_56254365     ZBoe    C    T        0      0        2 
  20 chr20_56254365     ZGre    C    T        0      0        2 
  20 chr20_56254365     ZHar    C    T        0      0        2 
  20 chr20_56254365   Sample    C    T        1      2        2 
  20 chr20_56281369     AAsi    T    G        0      0        2 
  20 chr20_56281369     AKia    T    G        0      0        2 
  20 chr20_56281369     AOna    T    G        0      0        2 
  20 chr20_56281369     ASom    T    G        0      0        2 
  20 chr20_56281369     HCab    T    G        0      0        2 
  20 chr20_56281369     HPrz    T    G        0      0        2 
  20 chr20_56281369     ZBoe    T    G        0      0        2 
  20 chr20_56281369     ZGre    T    G        0      0        2 
  20 chr20_56281369     ZHar    T    G      0.5      1        2 
  20 chr20_56281369   Sample    T    G        0      0        2 
  20 chr20_56284035     AAsi    A    G        0      0        2 
  20 chr20_56284035     AKia    A    G      0.5      1        2 
  20 chr20_56284035     AOna    A    G        0      0        2 
  20 chr20_56284035     ASom    A    G        0      0        2 
  20 chr20_56284035     HCab    A    G        0      0        2 
  20 chr20_56284035     HPrz    A    G        0      0        2 
  20 chr20_56284035     ZBoe    A    G        0      0        2 
  20 chr20_56284035     ZGre    A    G        0      0        2 
  20 chr20_56284035     ZHar    A    G        0      0        2 
  20 chr20_56284035   Sample    A    G        0      0        2 
  20 chr20_56291690     AAsi    A    T        0      0        2 
  20 chr20_56291690     AKia    A    T        0      0        2 
  20 chr20_56291690     AOna    A    T        0      0        2 
  20 chr20_56291690     ASom    A    T        0      0        2 
  20 chr20_56291690     HCab    A    T        0      0        2 
  20 chr20_56291690     HPrz    A    T        0      0        2 
  20 chr20_56291690     ZBoe    A    T      0.5      1        2 
  20 chr20_56291690     ZGre    A    T        0      0        2 
  20 chr20_56291690     ZHar    A    T        0      0        2 
  20 chr20_56291690   Sample    A    T        0      0        2 
  20 chr20_56316624     AAsi    C    A        0      0        2 
  20 chr20_56316624     AKia    C    A        0      0        2 
  20 chr20_56316624     AOna    C    A        0      0        2 
  20 chr20_56316624     ASom    C    A        0      0        2 
  20 chr20_56316624     HCab    C    A        1      2        2 
  20 chr20_56316624     HPrz    C    A        1      2        2 
  20 chr20_56316624     ZBoe    C    A        0      0        2 
  20 chr20_56316624     ZGre    C    A        0      0        2 
  20 chr20_56316624     ZHar    C    A        0      0        2 
  20 chr20_56316624   Sample    C    A        0      0        2 
  20 chr20_56319054     AAsi    T    C        0      0        2 
  20 chr20_56319054     AKia    T    C        0      0        2 
  20 chr20_56319054     AOna    T    C        0      0        2 
  20 chr20_56319054     ASom    T    C        0      0        2 
  20 chr20_56319054     HCab    T    C      0.5      1        2 
  20 chr20_56319054     HPrz    T    C        0      0        2 
  20 chr20_56319054     ZBoe    T    C        0      0        2 
  20 chr20_56319054     ZGre    T    C        0      0        2 
  20 chr20_56319054     ZHar    T    C        0      0        2 
  20 chr20_56319054   Sample    T    C        0      0        2 
  20 chr20_56322333     AAsi    C    T        0      0        2 
  20 chr20_56322333     AKia    C    T        0      0        2 
  20 chr20_56322333     AOna    C    T        0      0        2 
  20 chr20_56322333     ASom    C    T        0      0        2 
  20 chr20_56322333     HCab    C    T        0      0        2 
  20 chr20_56322333     HPrz    C    T        0      0        2 
  20 chr20_56322333     ZBoe    C    T      0.5      1        2 
  20 chr20_56322333     ZGre    C    T        0      0        2 
  20 chr20_56322333     ZHar    C    T        0      0        2 
  20 chr20_56322333   Sample    C    T        0      0        2 
  20 chr20_56330051     AAsi    T    C        0      0        2 
  20 chr20_56330051     AKia    T    C        0      0        2 
  20 chr20_56330051     AOna    T    C        0      0        2 
  20 chr20_56330051     ASom    T    C        0      0        2 
  20 chr20_56330051     HCab    T    C        0      0        2 
  20 chr20_56330051     HPrz    T    C        0      0        2 
  20 chr20_56330051     ZBoe    T    C        0      0        2 
  20 chr20_56330051     ZGre    T    C        0      0        2 
  20 chr20_56330051     ZHar    T    C        1      2        2 
  20 chr20_56330051   Sample    T    C        0      0        2 
  20 chr20_56334563     AAsi    T    C        0      0        2 
  20 chr20_56334563     AKia    T    C        1      2        2 
  20 chr20_56334563     AOna    T    C        0      0        2 
  20 chr20_56334563     ASom    T    C        0      0        2 
  20 chr20_56334563     HCab    T    C        0      0        2 
  20 chr20_56334563     HPrz    T    C        0      0        2 
  20 chr20_56334563     ZBoe    T    C        0      0        2 
  20 chr20_56334563     ZGre    T    C        0      0        2 
  20 chr20_56334563     ZHar    T    C        0      0        2 
  20 chr20_56334563   Sample    T    C        0      0        2 
  20 chr20_56343714     AAsi    C    A        0      0        2 
  20 chr20_56343714     AKia    C    A        0      0        2 
  20 chr20_56343714     AOna    C    A        0      0        2 
  20 chr20_56343714     ASom    C    A        0      0        2 
  20 chr20_56343714     HCab    C    A        1      2        2 
  20 chr20_56343714     HPrz    C    A        1      2        2 
  20 chr20_56343714     ZBoe    C    A        0      0        2 
  20 chr20_56343714     ZGre    C    A        0      0        2 
  20 chr20_56343714     ZHar    C    A        0      0        2 
  20 chr20_56343714   Sample    C    A        0      0        2 
  20 chr20_56343840     AAsi    T    C        1      2        2 
  20 chr20_56343840     AKia    T    C        0      0        2 
  20 chr20_56343840     AOna    T    C        0      0        2 
  20 chr20_56343840     ASom    T    C        1      2        2 
  20 chr20_56343840     HCab    T    C        0      0        2 
  20 chr20_56343840     HPrz    T    C        0      0        2 
  20 chr20_56343840     ZBoe    T    C      0.5      1        2 
  20 chr20_56343840     ZGre    T    C        1      2        2 
  20 chr20_56343840     ZHar    T    C        0      0        2 
  20 chr20_56343840   Sample    T    C        1      2        2 
  20 chr20_56361060     AAsi    T    C        0      0        2 
  20 chr20_56361060     AKia    T    C        0      0        2 
  20 chr20_56361060     AOna    T    C        0      0        2 
  20 chr20_56361060     ASom    T    C        0      0        2 
  20 chr20_56361060     HCab    T    C        1      2        2 
  20 chr20_56361060     HPrz    T    C        1      2        2 
  20 chr20_56361060     ZBoe    T    C        0      0        2 
  20 chr20_56361060     ZGre    T    C        0      0        2 
  20 chr20_56361060     ZHar    T    C        0      0        2 
  20 chr20_56361060   Sample    T    C        0      0        2 
  20 chr20_56375930     AAsi    C    A        0      0        2 
  20 chr20_56375930     AKia    C    A        0      0        2 
  20 chr20_56375930     AOna    C    A        0      0        2 
  20 chr20_56375930     ASom    C    A        0      0        2 
  20 chr20_56375930     HCab    C    A        0      0        2 
  20 chr20_56375930     HPrz    C    A        0      0        2 
  20 chr20_56375930     ZBoe    C    A        0      0        2 
  20 chr20_56375930     ZGre    C    A        0      0        2 
  20 chr20_56375930     ZHar    C    A        1      2        2 
  20 chr20_56375930   Sample    C    A        0      0        2 
  20 chr20_56378391     AAsi    C    T        0      0        2 
  20 chr20_56378391     AKia    C    T        0      0        2 
  20 chr20_56378391     AOna    C    T        0      0        2 
  20 chr20_56378391     ASom    C    T        0      0        2 
  20 chr20_56378391     HCab    C    T        0      0        2 
  20 chr20_56378391     HPrz    C    T        0      0        2 
  20 chr20_56378391     ZBoe    C    T        0      0        2 
  20 chr20_56378391     ZGre    C    T        0      0        2 
  20 chr20_56378391     ZHar    C    T        1      2        2 
  20 chr20_56378391   Sample    C    T        0      0        2 
  20 chr20_56378947     AAsi    A    G        0      0        2 
  20 chr20_56378947     AKia    A    G        0      0        2 
  20 chr20_56378947     AOna    A    G        0      0        2 
  20 chr20_56378947     ASom    A    G        0      0        2 
  20 chr20_56378947     HCab    A    G        0      0        2 
  20 chr20_56378947     HPrz    A    G        0      0        2 
  20 chr20_56378947     ZBoe    A    G      0.5      1        2 
  20 chr20_56378947     ZGre    A    G        0      0        2 
  20 chr20_56378947     ZHar    A    G        0      0        2 
  20 chr20_56378947   Sample    A    G        0      0        2 
  20 chr20_56387854     AAsi    A    C        0      0        2 
  20 chr20_56387854     AKia    A    C        0      0        2 
  20 chr20_56387854     AOna    A    C        0      0        2 
  20 chr20_56387854     ASom    A    C        0      0        2 
  20 chr20_56387854     HCab    A    C      0.5      1        2 
  20 chr20_56387854     HPrz    A    C      0.5      1        2 
  20 chr20_56387854     ZBoe    A    C        0      0        2 
  20 chr20_56387854     ZGre    A    C        0      0        2 
  20 chr20_56387854     ZHar    A    C        0      0        2 
  20 chr20_56387854   Sample    A    C        0      0        2 
  20 chr20_56391385     AAsi    A    C        0      0        2 
  20 chr20_56391385     AKia    A    C        0      0        2 
  20 chr20_56391385     AOna    A    C        0      0        2 
  20 chr20_56391385     ASom    A    C        0      0        2 
  20 chr20_56391385     HCab    A    C        0      0        2 
  20 chr20_56391385     HPrz    A    C        0      0        2 
  20 chr20_56391385     ZBoe    A    C      0.5      1        2 
  20 chr20_56391385     ZGre    A    C        0      0        2 
  20 chr20_56391385     ZHar    A    C        0      0        2 
  20 chr20_56391385   Sample    A    C        0      0        2 
  20 chr20_56408677     AAsi    T    A        0      0        2 
  20 chr20_56408677     AKia    T    A        0      0        2 
  20 chr20_56408677     AOna    T    A        0      0        2 
  20 chr20_56408677     ASom    T    A        0      0        2 
  20 chr20_56408677     HCab    T    A        0      0        2 
  20 chr20_56408677     HPrz    T    A        0      0        2 
  20 chr20_56408677     ZBoe    T    A      0.5      1        2 
  20 chr20_56408677     ZGre    T    A        0      0        2 
  20 chr20_56408677     ZHar    T    A        0      0        2 
  20 chr20_56408677   Sample    T    A        0      0        2 
  20 chr20_56410456     AAsi    A    G        0      0        2 
  20 chr20_56410456     AKia    A    G        0      0        2 
  20 chr20_56410456     AOna    A    G        0      0        2 
  20 chr20_56410456     ASom    A    G        0      0        2 
  20 chr20_56410456     HCab    A    G        0      0        2 
  20 chr20_56410456     HPrz    A    G        0      0        2 
  20 chr20_56410456     ZBoe    A    G        0      0        2 
  20 chr20_56410456     ZGre    A    G        0      0        2 
  20 chr20_56410456     ZHar    A    G        1      2        2 
  20 chr20_56410456   Sample    A    G        0      0        2 
  20 chr20_56411828     AAsi    C    T        0      0        2 
  20 chr20_56411828     AKia    C    T        0      0        2 
  20 chr20_56411828     AOna    C    T        0      0        2 
  20 chr20_56411828     ASom    C    T        1      2        2 
  20 chr20_56411828     HCab    C    T        0      0        2 
  20 chr20_56411828     HPrz    C    T        0      0        2 
  20 chr20_56411828     ZBoe    C    T        0      0        2 
  20 chr20_56411828     ZGre    C    T        0      0        2 
  20 chr20_56411828     ZHar    C    T        0      0        2 
  20 chr20_56411828   Sample    C    T        0      0        2 
  20 chr20_56415493     AAsi    A    G        0      0        2 
  20 chr20_56415493     AKia    A    G        0      0        2 
  20 chr20_56415493     AOna    A    G        0      0        2 
  20 chr20_56415493     ASom    A    G        0      0        2 
  20 chr20_56415493     HCab    A    G        0      0        2 
  20 chr20_56415493     HPrz    A    G        0      0        2 
  20 chr20_56415493     ZBoe    A    G      0.5      1        2 
  20 chr20_56415493     ZGre    A    G        0      0        2 
  20 chr20_56415493     ZHar    A    G        0      0        2 
  20 chr20_56415493   Sample    A    G        0      0        2 
  20 chr20_56421290     AAsi    C    T        0      0        2 
  20 chr20_56421290     AKia    C    T        0      0        2 
  20 chr20_56421290     AOna    C    T        0      0        2 
  20 chr20_56421290     ASom    C    T        0      0        2 
  20 chr20_56421290     HCab    C    T        0      0        2 
  20 chr20_56421290     HPrz    C    T      0.5      1        2 
  20 chr20_56421290     ZBoe    C    T        0      0        2 
  20 chr20_56421290     ZGre    C    T        0      0        2 
  20 chr20_56421290     ZHar    C    T        0      0        2 
  20 chr20_56421290   Sample    C    T        0      0        2 
  20 chr20_56435568     AAsi    C    T        0      0        2 
  20 chr20_56435568     AKia    C    T        0      0        2 
  20 chr20_56435568     AOna    C    T        0      0        2 
  20 chr20_56435568     ASom    C    T        0      0        2 
  20 chr20_56435568     HCab    C    T        1      2        2 
  20 chr20_56435568     HPrz    C    T        1      2        2 
  20 chr20_56435568     ZBoe    C    T        0      0        2 
  20 chr20_56435568     ZGre    C    T        0      0        2 
  20 chr20_56435568     ZHar    C    T        0      0        2 
  20 chr20_56435568   Sample    C    T        0      0        2 
  20 chr20_56435589     AAsi    A    G        0      0        2 
  20 chr20_56435589     AKia    A    G        0      0        2 
  20 chr20_56435589     AOna    A    G        0      0        2 
  20 chr20_56435589     ASom    A    G        0      0        2 
  20 chr20_56435589     HCab    A    G        0      0        2 
  20 chr20_56435589     HPrz    A    G        0      0        2 
  20 chr20_56435589     ZBoe    A    G      0.5      1        2 
  20 chr20_56435589     ZGre    A    G        0      0        2 
  20 chr20_56435589     ZHar    A    G        0      0        2 
  20 chr20_56435589   Sample    A    G        0      0        2 
  20 chr20_56451987     AAsi    A    G        0      0        2 
  20 chr20_56451987     AKia    A    G        0      0        2 
  20 chr20_56451987     AOna    A    G        0      0        2 
  20 chr20_56451987     ASom    A    G        0      0        2 
  20 chr20_56451987     HCab    A    G        0      0        2 
  20 chr20_56451987     HPrz    A    G        0      0        2 
  20 chr20_56451987     ZBoe    A    G        1      2        2 
  20 chr20_56451987     ZGre    A    G        0      0        2 
  20 chr20_56451987     ZHar    A    G        0      0        2 
  20 chr20_56451987   Sample    A    G        0      0        2 
  20 chr20_56462219     AAsi    C    T        0      0        2 
  20 chr20_56462219     AKia    C    T        1      2        2 
  20 chr20_56462219     AOna    C    T        0      0        2 
  20 chr20_56462219     ASom    C    T        0      0        2 
  20 chr20_56462219     HCab    C    T        0      0        2 
  20 chr20_56462219     HPrz    C    T        0      0        2 
  20 chr20_56462219     ZBoe    C    T        0      0        2 
  20 chr20_56462219     ZGre    C    T        0      0        2 
  20 chr20_56462219     ZHar    C    T        0      0        2 
  20 chr20_56462219   Sample    C    T        0      0        2 
  20 chr20_56464602     AAsi    A    G        0      0        2 
  20 chr20_56464602     AKia    A    G        0      0        2 
  20 chr20_56464602     AOna    A    G        0      0        2 
  20 chr20_56464602     ASom    A    G        0      0        2 
  20 chr20_56464602     HCab    A    G      0.5      1        2 
  20 chr20_56464602     HPrz    A    G        0      0        2 
  20 chr20_56464602     ZBoe    A    G        0      0        2 
  20 chr20_56464602     ZGre    A    G        0      0        2 
  20 chr20_56464602     ZHar    A    G        0      0        2 
  20 chr20_56464602   Sample    A    G        0      0        2 
  20 chr20_56468566     AAsi    T    C        0      0        2 
  20 chr20_56468566     AKia    T    C        0      0        2 
  20 chr20_56468566     AOna    T    C        0      0        2 
  20 chr20_56468566     ASom    T    C        0      0        2 
  20 chr20_56468566     HCab    T    C        0      0        2 
  20 chr20_56468566     HPrz    T    C        0      0        2 
  20 chr20_56468566     ZBoe    T    C      0.5      1        2 
  20 chr20_56468566     ZGre    T    C        0      0        2 
  20 chr20_56468566     ZHar    T    C        0      0        2 
  20 chr20_56468566   Sample    T    C        0      0        2 
  20 chr20_56474833     AAsi    A    G        0      0        2 
  20 chr20_56474833     AKia    A    G        0      0        2 
  20 chr20_56474833     AOna    A    G        0      0        2 
  20 chr20_56474833     ASom    A    G        0      0        2 
  20 chr20_56474833     HCab    A    G        0      0        2 
  20 chr20_56474833     HPrz    A    G        0      0        2 
  20 chr20_56474833     ZBoe    A    G        1      2        2 
  20 chr20_56474833     ZGre    A    G        0      0        2 
  20 chr20_56474833     ZHar    A    G        0      0        2 
  20 chr20_56474833   Sample    A    G        0      0        2 
  20 chr20_56476138     AAsi    C    T        0      0        2 
  20 chr20_56476138     AKia    C    T        0      0        2 
  20 chr20_56476138     AOna    C    T        0      0        2 
  20 chr20_56476138     ASom    C    T        0      0        2 
  20 chr20_56476138     HCab    C    T      0.5      1        2 
  20 chr20_56476138     HPrz    C    T        0      0        2 
  20 chr20_56476138     ZBoe    C    T        0      0        2 
  20 chr20_56476138     ZGre    C    T        0      0        2 
  20 chr20_56476138     ZHar    C    T        0      0        2 
  20 chr20_56476138   Sample    C    T        0      0        2 
  20 chr20_56476498     AAsi    G    A        0      0        2 
  20 chr20_56476498     AKia    G    A        0      0        2 
  20 chr20_56476498     AOna    G    A        0      0        2 
  20 chr20_56476498     ASom    G    A        0      0        2 
  20 chr20_56476498     HCab    G    A        0      0        2 
  20 chr20_56476498     HPrz    G    A        0      0        2 
  20 chr20_56476498     ZBoe    G    A        0      0        2 
  20 chr20_56476498     ZGre    G    A        1      2        2 
  20 chr20_56476498     ZHar    G    A        0      0        2 
  20 chr20_56476498   Sample    G    A        0      0        2 
  20 chr20_56477760     AAsi    T    C        0      0        2 
  20 chr20_56477760     AKia    T    C        0      0        2 
  20 chr20_56477760     AOna    T    C        0      0        2 
  20 chr20_56477760     ASom    T    C        0      0        2 
  20 chr20_56477760     HCab    T    C        1      2        2 
  20 chr20_56477760     HPrz    T    C        1      2        2 
  20 chr20_56477760     ZBoe    T    C        0      0        2 
  20 chr20_56477760     ZGre    T    C        0      0        2 
  20 chr20_56477760     ZHar    T    C        0      0        2 
  20 chr20_56477760   Sample    T    C        0      0        2 
  20 chr20_56480492     AAsi    G    A        0      0        2 
  20 chr20_56480492     AKia    G    A        0      0        2 
  20 chr20_56480492     AOna    G    A        0      0        2 
  20 chr20_56480492     ASom    G    A        0      0        2 
  20 chr20_56480492     HCab    G    A        1      2        2 
  20 chr20_56480492     HPrz    G    A        1      2        2 
  20 chr20_56480492     ZBoe    G    A        0      0        2 
  20 chr20_56480492     ZGre    G    A        0      0        2 
  20 chr20_56480492     ZHar    G    A        0      0        2 
  20 chr20_56480492   Sample    G    A        0      0        2 
  20 chr20_56487592     AAsi    C    T        0      0        2 
  20 chr20_56487592     AKia    C    T        1      2        2 
  20 chr20_56487592     AOna    C    T        1      2        2 
  20 chr20_56487592     ASom    C    T        0      0        2 
  20 chr20_56487592     HCab    C    T        0      0        2 
  20 chr20_56487592     HPrz    C    T        0      0        2 
  20 chr20_56487592     ZBoe    C    T        0      0        2 
  20 chr20_56487592     ZGre    C    T        0      0        2 
  20 chr20_56487592     ZHar    C    T        0      0        2 
  20 chr20_56487592   Sample    C    T        0      0        2 
  20 chr20_56487658     AAsi    A    G        0      0        2 
  20 chr20_56487658     AKia    A    G        0      0        2 
  20 chr20_56487658     AOna    A    G        0      0        2 
  20 chr20_56487658     ASom    A    G        0      0        2 
  20 chr20_56487658     HCab    A    G        0      0        2 
  20 chr20_56487658     HPrz    A    G        0      0        2 
  20 chr20_56487658     ZBoe    A    G        1      2        2 
  20 chr20_56487658     ZGre    A    G        0      0        2 
  20 chr20_56487658     ZHar    A    G        0      0        2 
  20 chr20_56487658   Sample    A    G        0      0        2 
  20 chr20_56489846     AAsi    C    A        0      0        2 
  20 chr20_56489846     AKia    C    A        0      0        2 
  20 chr20_56489846     AOna    C    A        0      0        2 
  20 chr20_56489846     ASom    C    A        0      0        2 
  20 chr20_56489846     HCab    C    A        0      0        2 
  20 chr20_56489846     HPrz    C    A        0      0        2 
  20 chr20_56489846     ZBoe    C    A      0.5      1        2 
  20 chr20_56489846     ZGre    C    A        0      0        2 
  20 chr20_56489846     ZHar    C    A        0      0        2 
  20 chr20_56489846   Sample    C    A        0      0        2 
  20 chr20_56492633     AAsi    C    T        0      0        2 
  20 chr20_56492633     AKia    C    T        0      0        2 
  20 chr20_56492633     AOna    C    T        0      0        2 
  20 chr20_56492633     ASom    C    T        1      2        2 
  20 chr20_56492633     HCab    C    T        0      0        2 
  20 chr20_56492633     HPrz    C    T        0      0        2 
  20 chr20_56492633     ZBoe    C    T        0      0        2 
  20 chr20_56492633     ZGre    C    T        0      0        2 
  20 chr20_56492633     ZHar    C    T        0      0        2 
  20 chr20_56492633   Sample    C    T        0      0        2 
  20 chr20_56494560     AAsi    G    A        0      0        2 
  20 chr20_56494560     AKia    G    A        0      0        2 
  20 chr20_56494560     AOna    G    A        0      0        2 
  20 chr20_56494560     ASom    G    A        0      0        2 
  20 chr20_56494560     HCab    G    A        0      0        2 
  20 chr20_56494560     HPrz    G    A      0.5      1        2 
  20 chr20_56494560     ZBoe    G    A        0      0        2 
  20 chr20_56494560     ZGre    G    A        0      0        2 
  20 chr20_56494560     ZHar    G    A        0      0        2 
  20 chr20_56494560   Sample    G    A        0      0        2 
  20 chr20_56498207     AAsi    T    C        0      0        2 
  20 chr20_56498207     AKia    T    C        0      0        2 
  20 chr20_56498207     AOna    T    C        1      2        2 
  20 chr20_56498207     ASom    T    C        0      0        2 
  20 chr20_56498207     HCab    T    C        0      0        2 
  20 chr20_56498207     HPrz    T    C        0      0        2 
  20 chr20_56498207     ZBoe    T    C        0      0        2 
  20 chr20_56498207     ZGre    T    C        0      0        2 
  20 chr20_56498207     ZHar    T    C        0      0        2 
  20 chr20_56498207   Sample    T    C        0      0        2 
  20 chr20_56508796     AAsi    A    C        0      0        2 
  20 chr20_56508796     AKia    A    C      0.5      1        2 
  20 chr20_56508796     AOna    A    C        0      0        2 
  20 chr20_56508796     ASom    A    C        0      0        2 
  20 chr20_56508796     HCab    A    C        0      0        2 
  20 chr20_56508796     HPrz    A    C        0      0        2 
  20 chr20_56508796     ZBoe    A    C        0      0        2 
  20 chr20_56508796     ZGre    A    C        0      0        2 
  20 chr20_56508796     ZHar    A    C        0      0        2 
  20 chr20_56508796   Sample    A    C        0      0        2 
  20 chr20_56513328     AAsi    G    A        0      0        2 
  20 chr20_56513328     AKia    G    A        0      0        2 
  20 chr20_56513328     AOna    G    A        0      0        2 
  20 chr20_56513328     ASom    G    A        0      0        2 
  20 chr20_56513328     HCab    G    A        0      0        2 
  20 chr20_56513328     HPrz    G    A        0      0        2 
  20 chr20_56513328     ZBoe    G    A      0.5      1        2 
  20 chr20_56513328     ZGre    G    A        1      2        2 
  20 chr20_56513328     ZHar    G    A        0      0        2 
  20 chr20_56513328   Sample    G    A        0      0        2 
  20 chr20_56515037     AAsi    A    G        0      0        2 
  20 chr20_56515037     AKia    A    G        0      0        2 
  20 chr20_56515037     AOna    A    G        1      2        2 
  20 chr20_56515037     ASom    A    G        0      0        2 
  20 chr20_56515037     HCab    A    G        0      0        2 
  20 chr20_56515037     HPrz    A    G        0      0        2 
  20 chr20_56515037     ZBoe    A    G        0      0        2 
  20 chr20_56515037     ZGre    A    G        0      0        2 
  20 chr20_56515037     ZHar    A    G        0      0        2 
  20 chr20_56515037   Sample    A    G        0      0        2 
  20 chr20_56522934     AAsi    A    T        0      0        2 
  20 chr20_56522934     AKia    A    T        0      0        2 
  20 chr20_56522934     AOna    A    T        0      0        2 
  20 chr20_56522934     ASom    A    T        0      0        2 
  20 chr20_56522934     HCab    A    T        1      2        2 
  20 chr20_56522934     HPrz    A    T        1      2        2 
  20 chr20_56522934     ZBoe    A    T        0      0        2 
  20 chr20_56522934     ZGre    A    T        0      0        2 
  20 chr20_56522934     ZHar    A    T        0      0        2 
  20 chr20_56522934   Sample    A    T        0      0        2 
  20 chr20_56524356     AAsi    A    G        0      0        2 
  20 chr20_56524356     AKia    A    G        0      0        2 
  20 chr20_56524356     AOna    A    G        0      0        2 
  20 chr20_56524356     ASom    A    G        0      0        2 
  20 chr20_56524356     HCab    A    G        1      2        2 
  20 chr20_56524356     HPrz    A    G        1      2        2 
  20 chr20_56524356     ZBoe    A    G        0      0        2 
  20 chr20_56524356     ZGre    A    G        0      0        2 
  20 chr20_56524356     ZHar    A    G        0      0        2 
  20 chr20_56524356   Sample    A    G        0      0        2 
  20 chr20_56525921     AAsi    G    C        0      0        2 
  20 chr20_56525921     AKia    G    C        0      0        2 
  20 chr20_56525921     AOna    G    C        0      0        2 
  20 chr20_56525921     ASom    G    C        0      0        2 
  20 chr20_56525921     HCab    G    C        0      0        2 
  20 chr20_56525921     HPrz    G    C        0      0        2 
  20 chr20_56525921     ZBoe    G    C        0      0        2 
  20 chr20_56525921     ZGre    G    C        0      0        2 
  20 chr20_56525921     ZHar    G    C      0.5      1        2 
  20 chr20_56525921   Sample    G    C        0      0        2 
  20 chr20_56529055     AAsi    T    C        0      0        2 
  20 chr20_56529055     AKia    T    C        0      0        2 
  20 chr20_56529055     AOna    T    C        1      2        2 
  20 chr20_56529055     ASom    T    C        0      0        2 
  20 chr20_56529055     HCab    T    C        0      0        2 
  20 chr20_56529055     HPrz    T    C        0      0        2 
  20 chr20_56529055     ZBoe    T    C        0      0        2 
  20 chr20_56529055     ZGre    T    C        0      0        2 
  20 chr20_56529055     ZHar    T    C        0      0        2 
  20 chr20_56529055   Sample    T    C        0      0        2 
  20 chr20_56530980     AAsi    T    C        0      0        2 
  20 chr20_56530980     AKia    T    C        0      0        2 
  20 chr20_56530980     AOna    T    C        0      0        2 
  20 chr20_56530980     ASom    T    C        0      0        2 
  20 chr20_56530980     HCab    T    C        1      2        2 
  20 chr20_56530980     HPrz    T    C        1      2        2 
  20 chr20_56530980     ZBoe    T    C        0      0        2 
  20 chr20_56530980     ZGre    T    C        0      0        2 
  20 chr20_56530980     ZHar    T    C        0      0        2 
  20 chr20_56530980   Sample    T    C        0      0        2 
  20 chr20_56531217     AAsi    C    T        0      0        2 
  20 chr20_56531217     AKia    C    T        0      0        2 
  20 chr20_56531217     AOna    C    T        0      0        2 
  20 chr20_56531217     ASom    C    T        0      0        2 
  20 chr20_56531217     HCab    C    T        1      2        2 
  20 chr20_56531217     HPrz    C    T        1      2        2 
  20 chr20_56531217     ZBoe    C    T        0      0        2 
  20 chr20_56531217     ZGre    C    T        0      0        2 
  20 chr20_56531217     ZHar    C    T        0      0        2 
  20 chr20_56531217   Sample    C    T        0      0        2 
  20 chr20_56536999     AAsi    T    C        0      0        2 
  20 chr20_56536999     AKia    T    C        0      0        2 
  20 chr20_56536999     AOna    T    C        0      0        2 
  20 chr20_56536999     ASom    T    C        0      0        2 
  20 chr20_56536999     HCab    T    C        1      2        2 
  20 chr20_56536999     HPrz    T    C        1      2        2 
  20 chr20_56536999     ZBoe    T    C        0      0        2 
  20 chr20_56536999     ZGre    T    C        0      0        2 
  20 chr20_56536999     ZHar    T    C        0      0        2 
  20 chr20_56536999   Sample    T    C        0      0        2 
  20 chr20_56538101     AAsi    G    A        0      0        2 
  20 chr20_56538101     AKia    G    A        0      0        2 
  20 chr20_56538101     AOna    G    A        0      0        2 
  20 chr20_56538101     ASom    G    A        0      0        2 
  20 chr20_56538101     HCab    G    A        0      0        2 
  20 chr20_56538101     HPrz    G    A        0      0        2 
  20 chr20_56538101     ZBoe    G    A        0      0        2 
  20 chr20_56538101     ZGre    G    A        0      0        2 
  20 chr20_56538101     ZHar    G    A        1      2        2 
  20 chr20_56538101   Sample    G    A        0      0        2 
  20 chr20_56549515     AAsi    T    C        0      0        2 
  20 chr20_56549515     AKia    T    C        0      0        2 
  20 chr20_56549515     AOna    T    C        1      2        2 
  20 chr20_56549515     ASom    T    C        0      0        2 
  20 chr20_56549515     HCab    T    C        0      0        2 
  20 chr20_56549515     HPrz    T    C        0      0        2 
  20 chr20_56549515     ZBoe    T    C        0      0        2 
  20 chr20_56549515     ZGre    T    C        0      0        2 
  20 chr20_56549515     ZHar    T    C        0      0        2 
  20 chr20_56549515   Sample    T    C        0      0        2 
  20 chr20_56557547     AAsi    A    G        0      0        2 
  20 chr20_56557547     AKia    A    G        0      0        2 
  20 chr20_56557547     AOna    A    G        0      0        2 
  20 chr20_56557547     ASom    A    G        0      0        2 
  20 chr20_56557547     HCab    A    G        0      0        2 
  20 chr20_56557547     HPrz    A    G        0      0        2 
  20 chr20_56557547     ZBoe    A    G        0      0        2 
  20 chr20_56557547     ZGre    A    G        1      2        2 
  20 chr20_56557547     ZHar    A    G        0      0        2 
  20 chr20_56557547   Sample    A    G        0      0        2 
  20 chr20_56558781     AAsi    C    A        0      0        2 
  20 chr20_56558781     AKia    C    A        0      0        2 
  20 chr20_56558781     AOna    C    A        0      0        2 
  20 chr20_56558781     ASom    C    A        0      0        2 
  20 chr20_56558781     HCab    C    A        0      0        2 
  20 chr20_56558781     HPrz    C    A        0      0        2 
  20 chr20_56558781     ZBoe    C    A      0.5      1        2 
  20 chr20_56558781     ZGre    C    A        0      0        2 
  20 chr20_56558781     ZHar    C    A        0      0        2 
  20 chr20_56558781   Sample    C    A        0      0        2 
  20 chr20_56559998     AAsi    T    C        0      0        2 
  20 chr20_56559998     AKia    T    C        0      0        2 
  20 chr20_56559998     AOna    T    C        1      2        2 
  20 chr20_56559998     ASom    T    C        0      0        2 
  20 chr20_56559998     HCab    T    C        0      0        2 
  20 chr20_56559998     HPrz    T    C        0      0        2 
  20 chr20_56559998     ZBoe    T    C        0      0        2 
  20 chr20_56559998     ZGre    T    C        0      0        2 
  20 chr20_56559998     ZHar    T    C        0      0        2 
  20 chr20_56559998   Sample    T    C        0      0        2 
  20 chr20_56562494     AAsi    T    G        0      0        2 
  20 chr20_56562494     AKia    T    G        0      0        2 
  20 chr20_56562494     AOna    T    G        0      0        2 
  20 chr20_56562494     ASom    T    G        0      0        2 
  20 chr20_56562494     HCab    T    G        0      0        2 
  20 chr20_56562494     HPrz    T    G        0      0        2 
  20 chr20_56562494     ZBoe    T    G      0.5      1        2 
  20 chr20_56562494     ZGre    T    G        0      0        2 
  20 chr20_56562494     ZHar    T    G        0      0        2 
  20 chr20_56562494   Sample    T    G        0      0        2 
  20 chr20_56563098     AAsi    G    A        0      0        2 
  20 chr20_56563098     AKia    G    A        0      0        2 
  20 chr20_56563098     AOna    G    A        1      2        2 
  20 chr20_56563098     ASom    G    A        0      0        2 
  20 chr20_56563098     HCab    G    A        0      0        2 
  20 chr20_56563098     HPrz    G    A        0      0        2 
  20 chr20_56563098     ZBoe    G    A        0      0        2 
  20 chr20_56563098     ZGre    G    A        0      0        2 
  20 chr20_56563098     ZHar    G    A        0      0        2 
  20 chr20_56563098   Sample    G    A        0      0        2 
  20 chr20_56565721     AAsi    T    C        0      0        2 
  20 chr20_56565721     AKia    T    C        0      0        2 
  20 chr20_56565721     AOna    T    C        0      0        2 
  20 chr20_56565721     ASom    T    C        0      0        2 
  20 chr20_56565721     HCab    T    C        1      2        2 
  20 chr20_56565721     HPrz    T    C        1      2        2 
  20 chr20_56565721     ZBoe    T    C        0      0        2 
  20 chr20_56565721     ZGre    T    C        0      0        2 
  20 chr20_56565721     ZHar    T    C        0      0        2 
  20 chr20_56565721   Sample    T    C        0      0        2 
  20 chr20_56566091     AAsi    A    G        0      0        2 
  20 chr20_56566091     AKia    A    G        0      0        2 
  20 chr20_56566091     AOna    A    G        0      0        2 
  20 chr20_56566091     ASom    A    G        0      0        2 
  20 chr20_56566091     HCab    A    G        0      0        2 
  20 chr20_56566091     HPrz    A    G        0      0        2 
  20 chr20_56566091     ZBoe    A    G      0.5      1        2 
  20 chr20_56566091     ZGre    A    G        0      0        2 
  20 chr20_56566091     ZHar    A    G        0      0        2 
  20 chr20_56566091   Sample    A    G        0      0        2 
  20 chr20_56572116     AAsi    T    G        1      2        2 
  20 chr20_56572116     AKia    T    G        0      0        2 
  20 chr20_56572116     AOna    T    G        0      0        2 
  20 chr20_56572116     ASom    T    G        0      0        2 
  20 chr20_56572116     HCab    T    G        0      0        2 
  20 chr20_56572116     HPrz    T    G        0      0        2 
  20 chr20_56572116     ZBoe    T    G        0      0        2 
  20 chr20_56572116     ZGre    T    G        0      0        2 
  20 chr20_56572116     ZHar    T    G        0      0        2 
  20 chr20_56572116   Sample    T    G        0      0        2 
  20 chr20_56573681     AAsi    T    C        1      2        2 
  20 chr20_56573681     AKia    T    C        0      0        2 
  20 chr20_56573681     AOna    T    C        0      0        2 
  20 chr20_56573681     ASom    T    C        1      2        2 
  20 chr20_56573681     HCab    T    C        0      0        2 
  20 chr20_56573681     HPrz    T    C        0      0        2 
  20 chr20_56573681     ZBoe    T    C        0      0        2 
  20 chr20_56573681     ZGre    T    C        0      0        2 
  20 chr20_56573681     ZHar    T    C        0      0        2 
  20 chr20_56573681   Sample    T    C        1      2        2 
  20 chr20_56581503     AAsi    C    T        0      0        2 
  20 chr20_56581503     AKia    C    T        0      0        2 
  20 chr20_56581503     AOna    C    T        0      0        2 
  20 chr20_56581503     ASom    C    T        0      0        2 
  20 chr20_56581503     HCab    C    T        0      0        2 
  20 chr20_56581503     HPrz    C    T        0      0        2 
  20 chr20_56581503     ZBoe    C    T      0.5      1        2 
  20 chr20_56581503     ZGre    C    T        0      0        2 
  20 chr20_56581503     ZHar    C    T        0      0        2 
  20 chr20_56581503   Sample    C    T        0      0        2 
  20 chr20_56583284     AAsi    A    G        0      0        2 
  20 chr20_56583284     AKia    A    G        0      0        2 
  20 chr20_56583284     AOna    A    G        0      0        2 
  20 chr20_56583284     ASom    A    G        0      0        2 
  20 chr20_56583284     HCab    A    G        0      0        2 
  20 chr20_56583284     HPrz    A    G        0      0        2 
  20 chr20_56583284     ZBoe    A    G        0      0        2 
  20 chr20_56583284     ZGre    A    G        0      0        2 
  20 chr20_56583284     ZHar    A    G        1      2        2 
  20 chr20_56583284   Sample    A    G        0      0        2 
  20 chr20_56587376     AAsi    T    A        0      0        2 
  20 chr20_56587376     AKia    T    A        0      0        2 
  20 chr20_56587376     AOna    T    A        0      0        2 
  20 chr20_56587376     ASom    T    A        0      0        2 
  20 chr20_56587376     HCab    T    A        1      2        2 
  20 chr20_56587376     HPrz    T    A        1      2        2 
  20 chr20_56587376     ZBoe    T    A        0      0        2 
  20 chr20_56587376     ZGre    T    A        0      0        2 
  20 chr20_56587376     ZHar    T    A        0      0        2 
  20 chr20_56587376   Sample    T    A        0      0        2 
  20 chr20_56593112     AAsi    A    C        0      0        2 
  20 chr20_56593112     AKia    A    C        0      0        2 
  20 chr20_56593112     AOna    A    C        0      0        2 
  20 chr20_56593112     ASom    A    C        0      0        2 
  20 chr20_56593112     HCab    A    C        1      2        2 
  20 chr20_56593112     HPrz    A    C        1      2        2 
  20 chr20_56593112     ZBoe    A    C        0      0        2 
  20 chr20_56593112     ZGre    A    C        0      0        2 
  20 chr20_56593112     ZHar    A    C        0      0        2 
  20 chr20_56593112   Sample    A    C        0      0        2 
  20 chr20_56593479     AAsi    G    A        0      0        2 
  20 chr20_56593479     AKia    G    A        0      0        2 
  20 chr20_56593479     AOna    G    A        0      0        2 
  20 chr20_56593479     ASom    G    A        0      0        2 
  20 chr20_56593479     HCab    G    A        1      2        2 
  20 chr20_56593479     HPrz    G    A        1      2        2 
  20 chr20_56593479     ZBoe    G    A        0      0        2 
  20 chr20_56593479     ZGre    G    A        0      0        2 
  20 chr20_56593479     ZHar    G    A        0      0        2 
  20 chr20_56593479   Sample    G    A        0      0        2 
  20 chr20_56595619     AAsi    T    C        0      0        2 
  20 chr20_56595619     AKia    T    C      0.5      1        2 
  20 chr20_56595619     AOna    T    C        0      0        2 
  20 chr20_56595619     ASom    T    C        0      0        2 
  20 chr20_56595619     HCab    T    C        0      0        2 
  20 chr20_56595619     HPrz    T    C        0      0        2 
  20 chr20_56595619     ZBoe    T    C        0      0        2 
  20 chr20_56595619     ZGre    T    C        0      0        2 
  20 chr20_56595619     ZHar    T    C        0      0        2 
  20 chr20_56595619   Sample    T    C        0      0        2 
  20 chr20_56618197     AAsi    A    G        0      0        2 
  20 chr20_56618197     AKia    A    G        0      0        2 
  20 chr20_56618197     AOna    A    G        0      0        2 
  20 chr20_56618197     ASom    A    G        0      0        2 
  20 chr20_56618197     HCab    A    G        1      2        2 
  20 chr20_56618197     HPrz    A    G        1      2        2 
  20 chr20_56618197     ZBoe    A    G        0      0        2 
  20 chr20_56618197     ZGre    A    G        0      0        2 
  20 chr20_56618197     ZHar    A    G        0      0        2 
  20 chr20_56618197   Sample    A    G        0      0        2 
  20 chr20_56639432     AAsi    G    C        0      0        2 
  20 chr20_56639432     AKia    G    C        0      0        2 
  20 chr20_56639432     AOna    G    C        0      0        2 
  20 chr20_56639432     ASom    G    C        0      0        2 
  20 chr20_56639432     HCab    G    C        0      0        2 
  20 chr20_56639432     HPrz    G    C        0      0        2 
  20 chr20_56639432     ZBoe    G    C        0      0        2 
  20 chr20_56639432     ZGre    G    C        1      2        2 
  20 chr20_56639432     ZHar    G    C        1      2        2 
  20 chr20_56639432   Sample    G    C        0      0        2 
  20 chr20_56644120     AAsi    G    A        0      0        2 
  20 chr20_56644120     AKia    G    A        0      0        2 
  20 chr20_56644120     AOna    G    A        0      0        2 
  20 chr20_56644120     ASom    G    A        0      0        2 
  20 chr20_56644120     HCab    G    A        1      2        2 
  20 chr20_56644120     HPrz    G    A        1      2        2 
  20 chr20_56644120     ZBoe    G    A        0      0        2 
  20 chr20_56644120     ZGre    G    A        0      0        2 
  20 chr20_56644120     ZHar    G    A        0      0        2 
  20 chr20_56644120   Sample    G    A        0      0        2 
  20 chr20_56645609     AAsi    A    C        0      0        2 
  20 chr20_56645609     AKia    A    C        0      0        2 
  20 chr20_56645609     AOna    A    C        0      0        2 
  20 chr20_56645609     ASom    A    C        0      0        2 
  20 chr20_56645609     HCab    A    C        0      0        2 
  20 chr20_56645609     HPrz    A    C        0      0        2 
  20 chr20_56645609     ZBoe    A    C        1      2        2 
  20 chr20_56645609     ZGre    A    C        0      0        2 
  20 chr20_56645609     ZHar    A    C        0      0        2 
  20 chr20_56645609   Sample    A    C        0      0        2 
  20 chr20_56648047     AAsi    T    G        0      0        2 
  20 chr20_56648047     AKia    T    G        0      0        2 
  20 chr20_56648047     AOna    T    G        1      2        2 
  20 chr20_56648047     ASom    T    G        0      0        2 
  20 chr20_56648047     HCab    T    G        0      0        2 
  20 chr20_56648047     HPrz    T    G        0      0        2 
  20 chr20_56648047     ZBoe    T    G        0      0        2 
  20 chr20_56648047     ZGre    T    G        0      0        2 
  20 chr20_56648047     ZHar    T    G        0      0        2 
  20 chr20_56648047   Sample    T    G        0      0        2 
  20 chr20_56651483     AAsi    C    T        0      0        2 
  20 chr20_56651483     AKia    C    T        0      0        2 
  20 chr20_56651483     AOna    C    T        0      0        2 
  20 chr20_56651483     ASom    C    T        0      0        2 
  20 chr20_56651483     HCab    C    T        1      2        2 
  20 chr20_56651483     HPrz    C    T        1      2        2 
  20 chr20_56651483     ZBoe    C    T        0      0        2 
  20 chr20_56651483     ZGre    C    T        0      0        2 
  20 chr20_56651483     ZHar    C    T        0      0        2 
  20 chr20_56651483   Sample    C    T        0      0        2 
  20 chr20_56653597     AAsi    T    C        0      0        2 
  20 chr20_56653597     AKia    T    C        0      0        2 
  20 chr20_56653597     AOna    T    C        0      0        2 
  20 chr20_56653597     ASom    T    C        0      0        2 
  20 chr20_56653597     HCab    T    C        0      0        2 
  20 chr20_56653597     HPrz    T    C        0      0        2 
  20 chr20_56653597     ZBoe    T    C        0      0        2 
  20 chr20_56653597     ZGre    T    C        0      0        2 
  20 chr20_56653597     ZHar    T    C        1      2        2 
  20 chr20_56653597   Sample    T    C        0      0        2 
  20 chr20_56661801     AAsi    G    A        0      0        2 
  20 chr20_56661801     AKia    G    A        0      0        2 
  20 chr20_56661801     AOna    G    A        0      0        2 
  20 chr20_56661801     ASom    G    A        0      0        2 
  20 chr20_56661801     HCab    G    A      0.5      1        2 
  20 chr20_56661801     HPrz    G    A        0      0        2 
  20 chr20_56661801     ZBoe    G    A        0      0        2 
  20 chr20_56661801     ZGre    G    A        0      0        2 
  20 chr20_56661801     ZHar    G    A        0      0        2 
  20 chr20_56661801   Sample    G    A        0      0        2 
  20 chr20_56681945     AAsi    T    G        0      0        2 
  20 chr20_56681945     AKia    T    G        0      0        2 
  20 chr20_56681945     AOna    T    G        0      0        2 
  20 chr20_56681945     ASom    T    G        0      0        2 
  20 chr20_56681945     HCab    T    G        0      0        2 
  20 chr20_56681945     HPrz    T    G        0      0        2 
  20 chr20_56681945     ZBoe    T    G      0.5      1        2 
  20 chr20_56681945     ZGre    T    G        0      0        2 
  20 chr20_56681945     ZHar    T    G        0      0        2 
  20 chr20_56681945   Sample    T    G        0      0        2 
  20 chr20_56683074     AAsi    A    G        0      0        2 
  20 chr20_56683074     AKia    A    G        0      0        2 
  20 chr20_56683074     AOna    A    G        0      0        2 
  20 chr20_56683074     ASom    A    G        0      0        2 
  20 chr20_56683074     HCab    A    G        0      0        2 
  20 chr20_56683074     HPrz    A    G        0      0        2 
  20 chr20_56683074     ZBoe    A    G        0      0        2 
  20 chr20_56683074     ZGre    A    G        1      2        2 
  20 chr20_56683074     ZHar    A    G        0      0        2 
  20 chr20_56683074   Sample    A    G        0      0        2 
  20 chr20_56685255     AAsi    G    A        0      0        2 
  20 chr20_56685255     AKia    G    A        0      0        2 
  20 chr20_56685255     AOna    G    A        0      0        2 
  20 chr20_56685255     ASom    G    A        0      0        2 
  20 chr20_56685255     HCab    G    A        0      0        2 
  20 chr20_56685255     HPrz    G    A      0.5      1        2 
  20 chr20_56685255     ZBoe    G    A        0      0        2 
  20 chr20_56685255     ZGre    G    A        0      0        2 
  20 chr20_56685255     ZHar    G    A        0      0        2 
  20 chr20_56685255   Sample    G    A        0      0        2 
  20 chr20_56687661     AAsi    C    G        0      0        2 
  20 chr20_56687661     AKia    C    G        0      0        2 
  20 chr20_56687661     AOna    C    G        0      0        2 
  20 chr20_56687661     ASom    C    G        0      0        2 
  20 chr20_56687661     HCab    C    G        1      2        2 
  20 chr20_56687661     HPrz    C    G        1      2        2 
  20 chr20_56687661     ZBoe    C    G        0      0        2 
  20 chr20_56687661     ZGre    C    G        0      0        2 
  20 chr20_56687661     ZHar    C    G        0      0        2 
  20 chr20_56687661   Sample    C    G        0      0        2 
  20 chr20_56688766     AAsi    G    A        0      0        2 
  20 chr20_56688766     AKia    G    A        0      0        2 
  20 chr20_56688766     AOna    G    A        0      0        2 
  20 chr20_56688766     ASom    G    A        0      0        2 
  20 chr20_56688766     HCab    G    A        0      0        2 
  20 chr20_56688766     HPrz    G    A        0      0        2 
  20 chr20_56688766     ZBoe    G    A      0.5      1        2 
  20 chr20_56688766     ZGre    G    A        0      0        2 
  20 chr20_56688766     ZHar    G    A        0      0        2 
  20 chr20_56688766   Sample    G    A        0      0        2 
  20 chr20_56690462     AAsi    G    A        0      0        2 
  20 chr20_56690462     AKia    G    A        1      2        2 
  20 chr20_56690462     AOna    G    A        1      2        2 
  20 chr20_56690462     ASom    G    A        0      0        2 
  20 chr20_56690462     HCab    G    A        0      0        2 
  20 chr20_56690462     HPrz    G    A        0      0        2 
  20 chr20_56690462     ZBoe    G    A        0      0        2 
  20 chr20_56690462     ZGre    G    A        0      0        2 
  20 chr20_56690462     ZHar    G    A        0      0        2 
  20 chr20_56690462   Sample    G    A        0      0        2 
  20 chr20_56695699     AAsi    G    A        0      0        2 
  20 chr20_56695699     AKia    G    A        0      0        2 
  20 chr20_56695699     AOna    G    A        0      0        2 
  20 chr20_56695699     ASom    G    A        0      0        2 
  20 chr20_56695699     HCab    G    A        1      2        2 
  20 chr20_56695699     HPrz    G    A        1      2        2 
  20 chr20_56695699     ZBoe    G    A        0      0        2 
  20 chr20_56695699     ZGre    G    A        0      0        2 
  20 chr20_56695699     ZHar    G    A        0      0        2 
  20 chr20_56695699   Sample    G    A        0      0        2 
  20 chr20_56696523     AAsi    C    T        0      0        2 
  20 chr20_56696523     AKia    C    T        0      0        2 
  20 chr20_56696523     AOna    C    T        0      0        2 
  20 chr20_56696523     ASom    C    T        0      0        2 
  20 chr20_56696523     HCab    C    T        1      2        2 
  20 chr20_56696523     HPrz    C    T        1      2        2 
  20 chr20_56696523     ZBoe    C    T        0      0        2 
  20 chr20_56696523     ZGre    C    T        0      0        2 
  20 chr20_56696523     ZHar    C    T        0      0        2 
  20 chr20_56696523   Sample    C    T        0      0        2 
  20 chr20_56701388     AAsi    T    A        0      0        2 
  20 chr20_56701388     AKia    T    A        1      2        2 
  20 chr20_56701388     AOna    T    A        0      0        2 
  20 chr20_56701388     ASom    T    A        0      0        2 
  20 chr20_56701388     HCab    T    A        0      0        2 
  20 chr20_56701388     HPrz    T    A        0      0        2 
  20 chr20_56701388     ZBoe    T    A        0      0        2 
  20 chr20_56701388     ZGre    T    A        0      0        2 
  20 chr20_56701388     ZHar    T    A        0      0        2 
  20 chr20_56701388   Sample    T    A        0      0        2 
  20 chr20_56711662     AAsi    C    G        0      0        2 
  20 chr20_56711662     AKia    C    G        0      0        2 
  20 chr20_56711662     AOna    C    G        0      0        2 
  20 chr20_56711662     ASom    C    G        0      0        2 
  20 chr20_56711662     HCab    C    G        0      0        2 
  20 chr20_56711662     HPrz    C    G        0      0        2 
  20 chr20_56711662     ZBoe    C    G        0      0        2 
  20 chr20_56711662     ZGre    C    G        0      0        2 
  20 chr20_56711662     ZHar    C    G      0.5      1        2 
  20 chr20_56711662   Sample    C    G        0      0        2 
  20 chr20_56720281     AAsi    C    T        0      0        2 
  20 chr20_56720281     AKia    C    T        0      0        2 
  20 chr20_56720281     AOna    C    T        0      0        2 
  20 chr20_56720281     ASom    C    T        0      0        2 
  20 chr20_56720281     HCab    C    T        0      0        2 
  20 chr20_56720281     HPrz    C    T        0      0        2 
  20 chr20_56720281     ZBoe    C    T        1      2        2 
  20 chr20_56720281     ZGre    C    T        0      0        2 
  20 chr20_56720281     ZHar    C    T        0      0        2 
  20 chr20_56720281   Sample    C    T        0      0        2 
  20 chr20_56726799     AAsi    A    G        0      0        2 
  20 chr20_56726799     AKia    A    G        0      0        2 
  20 chr20_56726799     AOna    A    G        0      0        2 
  20 chr20_56726799     ASom    A    G        0      0        2 
  20 chr20_56726799     HCab    A    G        1      2        2 
  20 chr20_56726799     HPrz    A    G        1      2        2 
  20 chr20_56726799     ZBoe    A    G        0      0        2 
  20 chr20_56726799     ZGre    A    G        0      0        2 
  20 chr20_56726799     ZHar    A    G        0      0        2 
  20 chr20_56726799   Sample    A    G        0      0        2 
  20 chr20_56738254     AAsi    C    T        0      0        2 
  20 chr20_56738254     AKia    C    T        0      0        2 
  20 chr20_56738254     AOna    C    T        0      0        2 
  20 chr20_56738254     ASom    C    T        0      0        2 
  20 chr20_56738254     HCab    C    T        1      2        2 
  20 chr20_56738254     HPrz    C    T        1      2        2 
  20 chr20_56738254     ZBoe    C    T        0      0        2 
  20 chr20_56738254     ZGre    C    T        0      0        2 
  20 chr20_56738254     ZHar    C    T        0      0        2 
  20 chr20_56738254   Sample    C    T        0      0        2 
  20 chr20_56742174     AAsi    G    A        1      2        2 
  20 chr20_56742174     AKia    G    A        0      0        2 
  20 chr20_56742174     AOna    G    A        0      0        2 
  20 chr20_56742174     ASom    G    A        0      0        2 
  20 chr20_56742174     HCab    G    A        0      0        2 
  20 chr20_56742174     HPrz    G    A        0      0        2 
  20 chr20_56742174     ZBoe    G    A        0      0        2 
  20 chr20_56742174     ZGre    G    A        0      0        2 
  20 chr20_56742174     ZHar    G    A        0      0        2 
  20 chr20_56742174   Sample    G    A        0      0        2 
  20 chr20_56747406     AAsi    G    A        0      0        2 
  20 chr20_56747406     AKia    G    A        0      0        2 
  20 chr20_56747406     AOna    G    A        1      2        2 
  20 chr20_56747406     ASom    G    A        0      0        2 
  20 chr20_56747406     HCab    G    A        0      0        2 
  20 chr20_56747406     HPrz    G    A        0      0        2 
  20 chr20_56747406     ZBoe    G    A        0      0        2 
  20 chr20_56747406     ZGre    G    A        0      0        2 
  20 chr20_56747406     ZHar    G    A        0      0        2 
  20 chr20_56747406   Sample    G    A        0      0        2 
  20 chr20_56749467     AAsi    T    C        0      0        2 
  20 chr20_56749467     AKia    T    C        0      0        2 
  20 chr20_56749467     AOna    T    C        0      0        2 
  20 chr20_56749467     ASom    T    C        0      0        2 
  20 chr20_56749467     HCab    T    C        1      2        2 
  20 chr20_56749467     HPrz    T    C        1      2        2 
  20 chr20_56749467     ZBoe    T    C      0.5      1        2 
  20 chr20_56749467     ZGre    T    C        0      0        2 
  20 chr20_56749467     ZHar    T    C        0      0        2 
  20 chr20_56749467   Sample    T    C        0      0        2 
  20 chr20_56755576     AAsi    A    C        0      0        2 
  20 chr20_56755576     AKia    A    C        0      0        2 
  20 chr20_56755576     AOna    A    C        0      0        2 
  20 chr20_56755576     ASom    A    C        0      0        2 
  20 chr20_56755576     HCab    A    C        0      0        2 
  20 chr20_56755576     HPrz    A    C        0      0        2 
  20 chr20_56755576     ZBoe    A    C        0      0        2 
  20 chr20_56755576     ZGre    A    C        0      0        2 
  20 chr20_56755576     ZHar    A    C      0.5      1        2 
  20 chr20_56755576   Sample    A    C        0      0        2 
  20 chr20_56761331     AAsi    A    G        0      0        2 
  20 chr20_56761331     AKia    A    G        0      0        2 
  20 chr20_56761331     AOna    A    G        0      0        2 
  20 chr20_56761331     ASom    A    G        0      0        2 
  20 chr20_56761331     HCab    A    G        0      0        2 
  20 chr20_56761331     HPrz    A    G        0      0        2 
  20 chr20_56761331     ZBoe    A    G        1      2        2 
  20 chr20_56761331     ZGre    A    G        0      0        2 
  20 chr20_56761331     ZHar    A    G        0      0        2 
  20 chr20_56761331   Sample    A    G        0      0        2 
  20 chr20_56769357     AAsi    G    A        1      2        2 
  20 chr20_56769357     AKia    G    A        0      0        2 
  20 chr20_56769357     AOna    G    A        0      0        2 
  20 chr20_56769357     ASom    G    A        0      0        2 
  20 chr20_56769357     HCab    G    A        0      0        2 
  20 chr20_56769357     HPrz    G    A        0      0        2 
  20 chr20_56769357     ZBoe    G    A        1      2        2 
  20 chr20_56769357     ZGre    G    A        1      2        2 
  20 chr20_56769357     ZHar    G    A        1      2        2 
  20 chr20_56769357   Sample    G    A        0      0        2 
  20 chr20_56769965     AAsi    C    T      0.5      1        2 
  20 chr20_56769965     AKia    C    T        0      0        2 
  20 chr20_56769965     AOna    C    T        0      0        2 
  20 chr20_56769965     ASom    C    T        0      0        2 
  20 chr20_56769965     HCab    C    T        0      0        2 
  20 chr20_56769965     HPrz    C    T        0      0        2 
  20 chr20_56769965     ZBoe    C    T        0      0        2 
  20 chr20_56769965     ZGre    C    T        0      0        2 
  20 chr20_56769965     ZHar    C    T        0      0        2 
  20 chr20_56769965   Sample    C    T        0      0        2 
  20 chr20_56770138     AAsi    A    T        0      0        2 
  20 chr20_56770138     AKia    A    T        0      0        2 
  20 chr20_56770138     AOna    A    T        0      0        2 
  20 chr20_56770138     ASom    A    T        0      0        2 
  20 chr20_56770138     HCab    A    T        1      2        2 
  20 chr20_56770138     HPrz    A    T        1      2        2 
  20 chr20_56770138     ZBoe    A    T        0      0        2 
  20 chr20_56770138     ZGre    A    T        0      0        2 
  20 chr20_56770138     ZHar    A    T        0      0        2 
  20 chr20_56770138   Sample    A    T        0      0        2 
  20 chr20_56776311     AAsi    T    C        0      0        2 
  20 chr20_56776311     AKia    T    C        0      0        2 
  20 chr20_56776311     AOna    T    C        0      0        2 
  20 chr20_56776311     ASom    T    C        0      0        2 
  20 chr20_56776311     HCab    T    C        0      0        2 
  20 chr20_56776311     HPrz    T    C        0      0        2 
  20 chr20_56776311     ZBoe    T    C        0      0        2 
  20 chr20_56776311     ZGre    T    C        1      2        2 
  20 chr20_56776311     ZHar    T    C        0      0        2 
  20 chr20_56776311   Sample    T    C        0      0        2 
  20 chr20_56777867     AAsi    T    C      0.5      1        2 
  20 chr20_56777867     AKia    T    C        0      0        2 
  20 chr20_56777867     AOna    T    C        0      0        2 
  20 chr20_56777867     ASom    T    C        0      0        2 
  20 chr20_56777867     HCab    T    C        0      0        2 
  20 chr20_56777867     HPrz    T    C        0      0        2 
  20 chr20_56777867     ZBoe    T    C        0      0        2 
  20 chr20_56777867     ZGre    T    C        0      0        2 
  20 chr20_56777867     ZHar    T    C        0      0        2 
  20 chr20_56777867   Sample    T    C        0      0        2 
  20 chr20_56788535     AAsi    G    A        0      0        2 
  20 chr20_56788535     AKia    G    A        0      0        2 
  20 chr20_56788535     AOna    G    A        0      0        2 
  20 chr20_56788535     ASom    G    A        0      0        2 
  20 chr20_56788535     HCab    G    A      0.5      1        2 
  20 chr20_56788535     HPrz    G    A        0      0        2 
  20 chr20_56788535     ZBoe    G    A        0      0        2 
  20 chr20_56788535     ZGre    G    A        0      0        2 
  20 chr20_56788535     ZHar    G    A        0      0        2 
  20 chr20_56788535   Sample    G    A        0      0        2 
  20 chr20_56800881     AAsi    A    T        0      0        2 
  20 chr20_56800881     AKia    A    T        0      0        2 
  20 chr20_56800881     AOna    A    T        1      2        2 
  20 chr20_56800881     ASom    A    T        0      0        2 
  20 chr20_56800881     HCab    A    T        0      0        2 
  20 chr20_56800881     HPrz    A    T        0      0        2 
  20 chr20_56800881     ZBoe    A    T        0      0        2 
  20 chr20_56800881     ZGre    A    T        0      0        2 
  20 chr20_56800881     ZHar    A    T        0      0        2 
  20 chr20_56800881   Sample    A    T        0      0        2 
  20 chr20_56811969     AAsi    A    G      0.5      1        2 
  20 chr20_56811969     AKia    A    G        0      0        2 
  20 chr20_56811969     AOna    A    G        0      0        2 
  20 chr20_56811969     ASom    A    G        0      0        2 
  20 chr20_56811969     HCab    A    G        0      0        2 
  20 chr20_56811969     HPrz    A    G        0      0        2 
  20 chr20_56811969     ZBoe    A    G        0      0        2 
  20 chr20_56811969     ZGre    A    G        0      0        2 
  20 chr20_56811969     ZHar    A    G        0      0        2 
  20 chr20_56811969   Sample    A    G        0      0        2 
  20 chr20_56813565     AAsi    T    C        0      0        2 
  20 chr20_56813565     AKia    T    C        0      0        2 
  20 chr20_56813565     AOna    T    C        0      0        2 
  20 chr20_56813565     ASom    T    C        0      0        2 
  20 chr20_56813565     HCab    T    C        1      2        2 
  20 chr20_56813565     HPrz    T    C        1      2        2 
  20 chr20_56813565     ZBoe    T    C        0      0        2 
  20 chr20_56813565     ZGre    T    C        0      0        2 
  20 chr20_56813565     ZHar    T    C        0      0        2 
  20 chr20_56813565   Sample    T    C        0      0        2 
  20 chr20_56815898     AAsi    C    T        0      0        2 
  20 chr20_56815898     AKia    C    T        1      2        2 
  20 chr20_56815898     AOna    C    T        0      0        2 
  20 chr20_56815898     ASom    C    T        0      0        2 
  20 chr20_56815898     HCab    C    T        0      0        2 
  20 chr20_56815898     HPrz    C    T        0      0        2 
  20 chr20_56815898     ZBoe    C    T        0      0        2 
  20 chr20_56815898     ZGre    C    T        0      0        2 
  20 chr20_56815898     ZHar    C    T        0      0        2 
  20 chr20_56815898   Sample    C    T        0      0        2 
  20 chr20_56820073     AAsi    A    G        0      0        2 
  20 chr20_56820073     AKia    A    G        0      0        2 
  20 chr20_56820073     AOna    A    G        0      0        2 
  20 chr20_56820073     ASom    A    G        0      0        2 
  20 chr20_56820073     HCab    A    G        1      2        2 
  20 chr20_56820073     HPrz    A    G        1      2        2 
  20 chr20_56820073     ZBoe    A    G        0      0        2 
  20 chr20_56820073     ZGre    A    G        0      0        2 
  20 chr20_56820073     ZHar    A    G        0      0        2 
  20 chr20_56820073   Sample    A    G        0      0        2 
  20 chr20_56830085     AAsi    T    G        0      0        2 
  20 chr20_56830085     AKia    T    G        0      0        2 
  20 chr20_56830085     AOna    T    G        0      0        2 
  20 chr20_56830085     ASom    T    G        0      0        2 
  20 chr20_56830085     HCab    T    G        0      0        2 
  20 chr20_56830085     HPrz    T    G        0      0        2 
  20 chr20_56830085     ZBoe    T    G      0.5      1        2 
  20 chr20_56830085     ZGre    T    G        0      0        2 
  20 chr20_56830085     ZHar    T    G        0      0        2 
  20 chr20_56830085   Sample    T    G        0      0        2 
  20 chr20_56830671     AAsi    A    G        0      0        2 
  20 chr20_56830671     AKia    A    G        0      0        2 
  20 chr20_56830671     AOna    A    G        0      0        2 
  20 chr20_56830671     ASom    A    G        0      0        2 
  20 chr20_56830671     HCab    A    G        0      0        2 
  20 chr20_56830671     HPrz    A    G        0      0        2 
  20 chr20_56830671     ZBoe    A    G        0      0        2 
  20 chr20_56830671     ZGre    A    G        1      2        2 
  20 chr20_56830671     ZHar    A    G        0      0        2 
  20 chr20_56830671   Sample    A    G        0      0        2 
  20 chr20_56838682     AAsi    G    C        0      0        2 
  20 chr20_56838682     AKia    G    C        0      0        2 
  20 chr20_56838682     AOna    G    C        1      2        2 
  20 chr20_56838682     ASom    G    C        0      0        2 
  20 chr20_56838682     HCab    G    C        0      0        2 
  20 chr20_56838682     HPrz    G    C        0      0        2 
  20 chr20_56838682     ZBoe    G    C        0      0        2 
  20 chr20_56838682     ZGre    G    C        0      0        2 
  20 chr20_56838682     ZHar    G    C        0      0        2 
  20 chr20_56838682   Sample    G    C        0      0        2 
  20 chr20_56841520     AAsi    C    T        0      0        2 
  20 chr20_56841520     AKia    C    T        0      0        2 
  20 chr20_56841520     AOna    C    T        0      0        2 
  20 chr20_56841520     ASom    C    T        0      0        2 
  20 chr20_56841520     HCab    C    T        1      2        2 
  20 chr20_56841520     HPrz    C    T        1      2        2 
  20 chr20_56841520     ZBoe    C    T        0      0        2 
  20 chr20_56841520     ZGre    C    T        0      0        2 
  20 chr20_56841520     ZHar    C    T        0      0        2 
  20 chr20_56841520   Sample    C    T        0      0        2 
  20 chr20_56848740     AAsi    T    C        0      0        2 
  20 chr20_56848740     AKia    T    C        0      0        2 
  20 chr20_56848740     AOna    T    C        0      0        2 
  20 chr20_56848740     ASom    T    C        0      0        2 
  20 chr20_56848740     HCab    T    C        0      0        2 
  20 chr20_56848740     HPrz    T    C        0      0        2 
  20 chr20_56848740     ZBoe    T    C      0.5      1        2 
  20 chr20_56848740     ZGre    T    C        0      0        2 
  20 chr20_56848740     ZHar    T    C        0      0        2 
  20 chr20_56848740   Sample    T    C        0      0        2 
  20 chr20_56852615     AAsi    A    C        0      0        2 
  20 chr20_56852615     AKia    A    C        0      0        2 
  20 chr20_56852615     AOna    A    C        0      0        2 
  20 chr20_56852615     ASom    A    C        0      0        2 
  20 chr20_56852615     HCab    A    C      0.5      1        2 
  20 chr20_56852615     HPrz    A    C        0      0        2 
  20 chr20_56852615     ZBoe    A    C        0      0        2 
  20 chr20_56852615     ZGre    A    C        0      0        2 
  20 chr20_56852615     ZHar    A    C        0      0        2 
  20 chr20_56852615   Sample    A    C        0      0        2 
  20 chr20_56858003     AAsi    G    A        0      0        2 
  20 chr20_56858003     AKia    G    A        0      0        2 
  20 chr20_56858003     AOna    G    A        0      0        2 
  20 chr20_56858003     ASom    G    A        0      0        2 
  20 chr20_56858003     HCab    G    A        0      0        2 
  20 chr20_56858003     HPrz    G    A        0      0        2 
  20 chr20_56858003     ZBoe    G    A      0.5      1        2 
  20 chr20_56858003     ZGre    G    A        0      0        2 
  20 chr20_56858003     ZHar    G    A        0      0        2 
  20 chr20_56858003   Sample    G    A        0      0        2 
  20 chr20_56860851     AAsi    T    G        0      0        2 
  20 chr20_56860851     AKia    T    G        0      0        2 
  20 chr20_56860851     AOna    T    G        0      0        2 
  20 chr20_56860851     ASom    T    G        0      0        2 
  20 chr20_56860851     HCab    T    G        0      0        2 
  20 chr20_56860851     HPrz    T    G        0      0        2 
  20 chr20_56860851     ZBoe    T    G        0      0        2 
  20 chr20_56860851     ZGre    T    G        1      2        2 
  20 chr20_56860851     ZHar    T    G        0      0        2 
  20 chr20_56860851   Sample    T    G        0      0        2 
  20 chr20_56864130     AAsi    T    C        0      0        2 
  20 chr20_56864130     AKia    T    C      0.5      1        2 
  20 chr20_56864130     AOna    T    C        0      0        2 
  20 chr20_56864130     ASom    T    C        0      0        2 
  20 chr20_56864130     HCab    T    C        0      0        2 
  20 chr20_56864130     HPrz    T    C        0      0        2 
  20 chr20_56864130     ZBoe    T    C        0      0        2 
  20 chr20_56864130     ZGre    T    C        0      0        2 
  20 chr20_56864130     ZHar    T    C        0      0        2 
  20 chr20_56864130   Sample    T    C        0      0        2 
  20 chr20_56866772     AAsi    A    T        0      0        2 
  20 chr20_56866772     AKia    A    T        0      0        2 
  20 chr20_56866772     AOna    A    T        0      0        2 
  20 chr20_56866772     ASom    A    T        0      0        2 
  20 chr20_56866772     HCab    A    T        1      2        2 
  20 chr20_56866772     HPrz    A    T        1      2        2 
  20 chr20_56866772     ZBoe    A    T        0      0        2 
  20 chr20_56866772     ZGre    A    T        0      0        2 
  20 chr20_56866772     ZHar    A    T        0      0        2 
  20 chr20_56866772   Sample    A    T        0      0        2 
  20 chr20_56870950     AAsi    G    A        0      0        2 
  20 chr20_56870950     AKia    G    A        0      0        2 
  20 chr20_56870950     AOna    G    A        0      0        2 
  20 chr20_56870950     ASom    G    A        0      0        2 
  20 chr20_56870950     HCab    G    A        1      2        2 
  20 chr20_56870950     HPrz    G    A        1      2        2 
  20 chr20_56870950     ZBoe    G    A        0      0        2 
  20 chr20_56870950     ZGre    G    A        0      0        2 
  20 chr20_56870950     ZHar    G    A        0      0        2 
  20 chr20_56870950   Sample    G    A        0      0        2 
  20 chr20_56873038     AAsi    T    C        0      0        2 
  20 chr20_56873038     AKia    T    C        0      0        2 
  20 chr20_56873038     AOna    T    C        0      0        2 
  20 chr20_56873038     ASom    T    C        1      2        2 
  20 chr20_56873038     HCab    T    C        0      0        2 
  20 chr20_56873038     HPrz    T    C        0      0        2 
  20 chr20_56873038     ZBoe    T    C        0      0        2 
  20 chr20_56873038     ZGre    T    C        0      0        2 
  20 chr20_56873038     ZHar    T    C        0      0        2 
  20 chr20_56873038   Sample    T    C        0      0        2 
  20 chr20_56874719     AAsi    G    A        0      0        2 
  20 chr20_56874719     AKia    G    A        0      0        2 
  20 chr20_56874719     AOna    G    A        0      0        2 
  20 chr20_56874719     ASom    G    A        0      0        2 
  20 chr20_56874719     HCab    G    A        0      0        2 
  20 chr20_56874719     HPrz    G    A        0      0        2 
  20 chr20_56874719     ZBoe    G    A      0.5      1        2 
  20 chr20_56874719     ZGre    G    A        0      0        2 
  20 chr20_56874719     ZHar    G    A        0      0        2 
  20 chr20_56874719   Sample    G    A        0      0        2 
  20 chr20_56876833     AAsi    G    A        0      0        2 
  20 chr20_56876833     AKia    G    A        0      0        2 
  20 chr20_56876833     AOna    G    A        1      2        2 
  20 chr20_56876833     ASom    G    A        0      0        2 
  20 chr20_56876833     HCab    G    A        0      0        2 
  20 chr20_56876833     HPrz    G    A        0      0        2 
  20 chr20_56876833     ZBoe    G    A        0      0        2 
  20 chr20_56876833     ZGre    G    A        0      0        2 
  20 chr20_56876833     ZHar    G    A        0      0        2 
  20 chr20_56876833   Sample    G    A        0      0        2 
  20 chr20_56889332     AAsi    T    C        0      0        2 
  20 chr20_56889332     AKia    T    C        0      0        2 
  20 chr20_56889332     AOna    T    C        0      0        2 
  20 chr20_56889332     ASom    T    C        0      0        2 
  20 chr20_56889332     HCab    T    C        1      2        2 
  20 chr20_56889332     HPrz    T    C        1      2        2 
  20 chr20_56889332     ZBoe    T    C        0      0        2 
  20 chr20_56889332     ZGre    T    C        0      0        2 
  20 chr20_56889332     ZHar    T    C        0      0        2 
  20 chr20_56889332   Sample    T    C        0      0        2 
  20 chr20_56890278     AAsi    C    T        0      0        2 
  20 chr20_56890278     AKia    C    T        0      0        2 
  20 chr20_56890278     AOna    C    T        0      0        2 
  20 chr20_56890278     ASom    C    T        0      0        2 
  20 chr20_56890278     HCab    C    T        1      2        2 
  20 chr20_56890278     HPrz    C    T        1      2        2 
  20 chr20_56890278     ZBoe    C    T        0      0        2 
  20 chr20_56890278     ZGre    C    T        0      0        2 
  20 chr20_56890278     ZHar    C    T        0      0        2 
  20 chr20_56890278   Sample    C    T        0      0        2 
  20 chr20_56896353     AAsi    A    G        0      0        2 
  20 chr20_56896353     AKia    A    G        0      0        2 
  20 chr20_56896353     AOna    A    G        0      0        2 
  20 chr20_56896353     ASom    A    G        0      0        2 
  20 chr20_56896353     HCab    A    G        0      0        2 
  20 chr20_56896353     HPrz    A    G        0      0        2 
  20 chr20_56896353     ZBoe    A    G        0      0        2 
  20 chr20_56896353     ZGre    A    G      0.5      1        2 
  20 chr20_56896353     ZHar    A    G        0      0        2 
  20 chr20_56896353   Sample    A    G        0      0        2 
  20 chr20_56896596     AAsi    C    G        0      0        2 
  20 chr20_56896596     AKia    C    G        0      0        2 
  20 chr20_56896596     AOna    C    G        0      0        2 
  20 chr20_56896596     ASom    C    G        0      0        2 
  20 chr20_56896596     HCab    C    G      0.5      1        2 
  20 chr20_56896596     HPrz    C    G      0.5      1        2 
  20 chr20_56896596     ZBoe    C    G        0      0        2 
  20 chr20_56896596     ZGre    C    G        0      0        2 
  20 chr20_56896596     ZHar    C    G        0      0        2 
  20 chr20_56896596   Sample    C    G        0      0        2 
  20 chr20_56898362     AAsi    T    C        0      0        2 
  20 chr20_56898362     AKia    T    C        0      0        2 
  20 chr20_56898362     AOna    T    C        0      0        2 
  20 chr20_56898362     ASom    T    C        0      0        2 
  20 chr20_56898362     HCab    T    C      0.5      1        2 
  20 chr20_56898362     HPrz    T    C        1      2        2 
  20 chr20_56898362     ZBoe    T    C        0      0        2 
  20 chr20_56898362     ZGre    T    C        0      0        2 
  20 chr20_56898362     ZHar    T    C        0      0        2 
  20 chr20_56898362   Sample    T    C        0      0        2 
  20 chr20_56901094     AAsi    C    T        0      0        2 
  20 chr20_56901094     AKia    C    T        0      0        2 
  20 chr20_56901094     AOna    C    T        0      0        2 
  20 chr20_56901094     ASom    C    T        0      0        2 
  20 chr20_56901094     HCab    C    T        1      2        2 
  20 chr20_56901094     HPrz    C    T        1      2        2 
  20 chr20_56901094     ZBoe    C    T        0      0        2 
  20 chr20_56901094     ZGre    C    T        0      0        2 
  20 chr20_56901094     ZHar    C    T        0      0        2 
  20 chr20_56901094   Sample    C    T        0      0        2 
  20 chr20_56913476     AAsi    T    C        1      2        2 
  20 chr20_56913476     AKia    T    C        0      0        2 
  20 chr20_56913476     AOna    T    C        0      0        2 
  20 chr20_56913476     ASom    T    C        1      2        2 
  20 chr20_56913476     HCab    T    C        0      0        2 
  20 chr20_56913476     HPrz    T    C        0      0        2 
  20 chr20_56913476     ZBoe    T    C        0      0        2 
  20 chr20_56913476     ZGre    T    C        0      0        2 
  20 chr20_56913476     ZHar    T    C        0      0        2 
  20 chr20_56913476   Sample    T    C        1      2        2 
  20 chr20_56915558     AAsi    T    G        0      0        2 
  20 chr20_56915558     AKia    T    G        0      0        2 
  20 chr20_56915558     AOna    T    G        1      2        2 
  20 chr20_56915558     ASom    T    G        0      0        2 
  20 chr20_56915558     HCab    T    G        0      0        2 
  20 chr20_56915558     HPrz    T    G        0      0        2 
  20 chr20_56915558     ZBoe    T    G        0      0        2 
  20 chr20_56915558     ZGre    T    G        0      0        2 
  20 chr20_56915558     ZHar    T    G        0      0        2 
  20 chr20_56915558   Sample    T    G        0      0        2 
  20 chr20_56917527     AAsi    T    C        0      0        2 
  20 chr20_56917527     AKia    T    C        0      0        2 
  20 chr20_56917527     AOna    T    C        0      0        2 
  20 chr20_56917527     ASom    T    C        0      0        2 
  20 chr20_56917527     HCab    T    C        0      0        2 
  20 chr20_56917527     HPrz    T    C        0      0        2 
  20 chr20_56917527     ZBoe    T    C        0      0        2 
  20 chr20_56917527     ZGre    T    C        0      0        2 
  20 chr20_56917527     ZHar    T    C      0.5      1        2 
  20 chr20_56917527   Sample    T    C        0      0        2 
  20 chr20_56920751     AAsi    G    T        0      0        2 
  20 chr20_56920751     AKia    G    T        0      0        2 
  20 chr20_56920751     AOna    G    T        1      2        2 
  20 chr20_56920751     ASom    G    T        0      0        2 
  20 chr20_56920751     HCab    G    T        0      0        2 
  20 chr20_56920751     HPrz    G    T        0      0        2 
  20 chr20_56920751     ZBoe    G    T        0      0        2 
  20 chr20_56920751     ZGre    G    T        0      0        2 
  20 chr20_56920751     ZHar    G    T        0      0        2 
  20 chr20_56920751   Sample    G    T        0      0        2 
  20 chr20_56926939     AAsi    C    T        0      0        2 
  20 chr20_56926939     AKia    C    T        0      0        2 
  20 chr20_56926939     AOna    C    T        0      0        2 
  20 chr20_56926939     ASom    C    T        0      0        2 
  20 chr20_56926939     HCab    C    T        0      0        2 
  20 chr20_56926939     HPrz    C    T        0      0        2 
  20 chr20_56926939     ZBoe    C    T      0.5      1        2 
  20 chr20_56926939     ZGre    C    T        1      2        2 
  20 chr20_56926939     ZHar    C    T        0      0        2 
  20 chr20_56926939   Sample    C    T        0      0        2 
  20 chr20_56929802     AAsi    A    G        0      0        2 
  20 chr20_56929802     AKia    A    G        0      0        2 
  20 chr20_56929802     AOna    A    G        0      0        2 
  20 chr20_56929802     ASom    A    G        0      0        2 
  20 chr20_56929802     HCab    A    G        1      2        2 
  20 chr20_56929802     HPrz    A    G        1      2        2 
  20 chr20_56929802     ZBoe    A    G        0      0        2 
  20 chr20_56929802     ZGre    A    G        0      0        2 
  20 chr20_56929802     ZHar    A    G        0      0        2 
  20 chr20_56929802   Sample    A    G        0      0        2 
  20 chr20_56934151     AAsi    A    G        0      0        2 
  20 chr20_56934151     AKia    A    G        0      0        2 
  20 chr20_56934151     AOna    A    G        1      2        2 
  20 chr20_56934151     ASom    A    G        0      0        2 
  20 chr20_56934151     HCab    A    G        0      0        2 
  20 chr20_56934151     HPrz    A    G        0      0        2 
  20 chr20_56934151     ZBoe    A    G        0      0        2 
  20 chr20_56934151     ZGre    A    G        0      0        2 
  20 chr20_56934151     ZHar    A    G        0      0        2 
  20 chr20_56934151   Sample    A    G        0      0        2 
  20 chr20_56934833     AAsi    G    C        0      0        2 
  20 chr20_56934833     AKia    G    C        0      0        2 
  20 chr20_56934833     AOna    G    C        0      0        2 
  20 chr20_56934833     ASom    G    C        0      0        2 
  20 chr20_56934833     HCab    G    C        0      0        2 
  20 chr20_56934833     HPrz    G    C        0      0        2 
  20 chr20_56934833     ZBoe    G    C      0.5      1        2 
  20 chr20_56934833     ZGre    G    C        0      0        2 
  20 chr20_56934833     ZHar    G    C        0      0        2 
  20 chr20_56934833   Sample    G    C        0      0        2 
  20 chr20_56941905     AAsi    A    G        0      0        2 
  20 chr20_56941905     AKia    A    G        0      0        2 
  20 chr20_56941905     AOna    A    G        0      0        2 
  20 chr20_56941905     ASom    A    G        0      0        2 
  20 chr20_56941905     HCab    A    G        0      0        2 
  20 chr20_56941905     HPrz    A    G      0.5      1        2 
  20 chr20_56941905     ZBoe    A    G        0      0        2 
  20 chr20_56941905     ZGre    A    G        0      0        2 
  20 chr20_56941905     ZHar    A    G        0      0        2 
  20 chr20_56941905   Sample    A    G        0      0        2 
  20 chr20_56942593     AAsi    A    C        0      0        2 
  20 chr20_56942593     AKia    A    C        0      0        2 
  20 chr20_56942593     AOna    A    C        0      0        2 
  20 chr20_56942593     ASom    A    C        0      0        2 
  20 chr20_56942593     HCab    A    C        0      0        2 
  20 chr20_56942593     HPrz    A    C        0      0        2 
  20 chr20_56942593     ZBoe    A    C        0      0        2 
  20 chr20_56942593     ZGre    A    C        0      0        2 
  20 chr20_56942593     ZHar    A    C      0.5      1        2 
  20 chr20_56942593   Sample    A    C        0      0        2 
  20 chr20_56957105     AAsi    C    T      0.5      1        2 
  20 chr20_56957105     AKia    C    T        0      0        2 
  20 chr20_56957105     AOna    C    T        0      0        2 
  20 chr20_56957105     ASom    C    T        0      0        2 
  20 chr20_56957105     HCab    C    T        0      0        2 
  20 chr20_56957105     HPrz    C    T        0      0        2 
  20 chr20_56957105     ZBoe    C    T        0      0        2 
  20 chr20_56957105     ZGre    C    T        0      0        2 
  20 chr20_56957105     ZHar    C    T        0      0        2 
  20 chr20_56957105   Sample    C    T        0      0        2 
  20 chr20_56959601     AAsi    C    T        0      0        2 
  20 chr20_56959601     AKia    C    T        0      0        2 
  20 chr20_56959601     AOna    C    T        0      0        2 
  20 chr20_56959601     ASom    C    T        0      0        2 
  20 chr20_56959601     HCab    C    T        0      0        2 
  20 chr20_56959601     HPrz    C    T        0      0        2 
  20 chr20_56959601     ZBoe    C    T        0      0        2 
  20 chr20_56959601     ZGre    C    T        0      0        2 
  20 chr20_56959601     ZHar    C    T        1      2        2 
  20 chr20_56959601   Sample    C    T        0      0        2 
  20 chr20_56962346     AAsi    C    T        0      0        2 
  20 chr20_56962346     AKia    C    T        0      0        2 
  20 chr20_56962346     AOna    C    T        0      0        2 
  20 chr20_56962346     ASom    C    T        0      0        2 
  20 chr20_56962346     HCab    C    T        0      0        2 
  20 chr20_56962346     HPrz    C    T        0      0        2 
  20 chr20_56962346     ZBoe    C    T      0.5      1        2 
  20 chr20_56962346     ZGre    C    T        0      0        2 
  20 chr20_56962346     ZHar    C    T        0      0        2 
  20 chr20_56962346   Sample    C    T        0      0        2 
  20 chr20_56967394     AAsi    A    G        0      0        2 
  20 chr20_56967394     AKia    A    G        0      0        2 
  20 chr20_56967394     AOna    A    G        0      0        2 
  20 chr20_56967394     ASom    A    G        0      0        2 
  20 chr20_56967394     HCab    A    G        0      0        2 
  20 chr20_56967394     HPrz    A    G        0      0        2 
  20 chr20_56967394     ZBoe    A    G        0      0        2 
  20 chr20_56967394     ZGre    A    G        0      0        2 
  20 chr20_56967394     ZHar    A    G      0.5      1        2 
  20 chr20_56967394   Sample    A    G        0      0        2 
  20 chr20_56980229     AAsi    T    A        0      0        2 
  20 chr20_56980229     AKia    T    A        0      0        2 
  20 chr20_56980229     AOna    T    A        0      0        2 
  20 chr20_56980229     ASom    T    A        0      0        2 
  20 chr20_56980229     HCab    T    A        0      0        2 
  20 chr20_56980229     HPrz    T    A        0      0        2 
  20 chr20_56980229     ZBoe    T    A        0      0        2 
  20 chr20_56980229     ZGre    T    A        0      0        2 
  20 chr20_56980229     ZHar    T    A      0.5      1        2 
  20 chr20_56980229   Sample    T    A        0      0        2 
  20 chr20_56981921     AAsi    G    A      0.5      1        2 
  20 chr20_56981921     AKia    G    A        0      0        2 
  20 chr20_56981921     AOna    G    A        0      0        2 
  20 chr20_56981921     ASom    G    A        0      0        2 
  20 chr20_56981921     HCab    G    A        0      0        2 
  20 chr20_56981921     HPrz    G    A        0      0        2 
  20 chr20_56981921     ZBoe    G    A        0      0        2 
  20 chr20_56981921     ZGre    G    A        0      0        2 
  20 chr20_56981921     ZHar    G    A        0      0        2 
  20 chr20_56981921   Sample    G    A        0      0        2 
  20 chr20_56984365     AAsi    C    T        0      0        2 
  20 chr20_56984365     AKia    C    T        0      0        2 
  20 chr20_56984365     AOna    C    T        0      0        2 
  20 chr20_56984365     ASom    C    T        0      0        2 
  20 chr20_56984365     HCab    C    T        1      2        2 
  20 chr20_56984365     HPrz    C    T        1      2        2 
  20 chr20_56984365     ZBoe    C    T        0      0        2 
  20 chr20_56984365     ZGre    C    T        0      0        2 
  20 chr20_56984365     ZHar    C    T        0      0        2 
  20 chr20_56984365   Sample    C    T        0      0        2 
  20 chr20_56998347     AAsi    G    A        0      0        2 
  20 chr20_56998347     AKia    G    A        0      0        2 
  20 chr20_56998347     AOna    G    A        0      0        2 
  20 chr20_56998347     ASom    G    A        0      0        2 
  20 chr20_56998347     HCab    G    A        0      0        2 
  20 chr20_56998347     HPrz    G    A        0      0        2 
  20 chr20_56998347     ZBoe    G    A        0      0        2 
  20 chr20_56998347     ZGre    G    A        0      0        2 
  20 chr20_56998347     ZHar    G    A        1      2        2 
  20 chr20_56998347   Sample    G    A        0      0        2 
  20 chr20_57025298     AAsi    A    G        0      0        2 
  20 chr20_57025298     AKia    A    G        0      0        2 
  20 chr20_57025298     AOna    A    G        0      0        2 
  20 chr20_57025298     ASom    A    G        0      0        2 
  20 chr20_57025298     HCab    A    G        0      0        2 
  20 chr20_57025298     HPrz    A    G        0      0        2 
  20 chr20_57025298     ZBoe    A    G        0      0        2 
  20 chr20_57025298     ZGre    A    G        0      0        2 
  20 chr20_57025298     ZHar    A    G        1      2        2 
  20 chr20_57025298   Sample    A    G        0      0        2 
  20 chr20_57033534     AAsi    C    T      0.5      1        2 
  20 chr20_57033534     AKia    C    T        0      0        2 
  20 chr20_57033534     AOna    C    T        0      0        2 
  20 chr20_57033534     ASom    C    T        0      0        2 
  20 chr20_57033534     HCab    C    T        0      0        2 
  20 chr20_57033534     HPrz    C    T        0      0        2 
  20 chr20_57033534     ZBoe    C    T        0      0        2 
  20 chr20_57033534     ZGre    C    T        0      0        2 
  20 chr20_57033534     ZHar    C    T        0      0        2 
  20 chr20_57033534   Sample    C    T        1      2        2 
  20 chr20_57034915     AAsi    C    T        0      0        2 
  20 chr20_57034915     AKia    C    T        0      0        2 
  20 chr20_57034915     AOna    C    T        0      0        2 
  20 chr20_57034915     ASom    C    T        0      0        2 
  20 chr20_57034915     HCab    C    T        1      2        2 
  20 chr20_57034915     HPrz    C    T        1      2        2 
  20 chr20_57034915     ZBoe    C    T        0      0        2 
  20 chr20_57034915     ZGre    C    T        0      0        2 
  20 chr20_57034915     ZHar    C    T        0      0        2 
  20 chr20_57034915   Sample    C    T        0      0        2 
  20 chr20_57038582     AAsi    C    T        0      0        2 
  20 chr20_57038582     AKia    C    T        1      2        2 
  20 chr20_57038582     AOna    C    T        1      2        2 
  20 chr20_57038582     ASom    C    T        0      0        2 
  20 chr20_57038582     HCab    C    T        0      0        2 
  20 chr20_57038582     HPrz    C    T        0      0        2 
  20 chr20_57038582     ZBoe    C    T        0      0        2 
  20 chr20_57038582     ZGre    C    T        0      0        2 
  20 chr20_57038582     ZHar    C    T        0      0        2 
  20 chr20_57038582   Sample    C    T        0      0        2 
  20 chr20_57042215     AAsi    G    A        1      2        2 
  20 chr20_57042215     AKia    G    A        0      0        2 
  20 chr20_57042215     AOna    G    A        0      0        2 
  20 chr20_57042215     ASom    G    A        1      2        2 
  20 chr20_57042215     HCab    G    A        0      0        2 
  20 chr20_57042215     HPrz    G    A        0      0        2 
  20 chr20_57042215     ZBoe    G    A        0      0        2 
  20 chr20_57042215     ZGre    G    A        0      0        2 
  20 chr20_57042215     ZHar    G    A        0      0        2 
  20 chr20_57042215   Sample    G    A        1      2        2 
  20 chr20_57042814     AAsi    G    A      0.5      1        2 
  20 chr20_57042814     AKia    G    A        0      0        2 
  20 chr20_57042814     AOna    G    A        0      0        2 
  20 chr20_57042814     ASom    G    A        0      0        2 
  20 chr20_57042814     HCab    G    A        0      0        2 
  20 chr20_57042814     HPrz    G    A        0      0        2 
  20 chr20_57042814     ZBoe    G    A        0      0        2 
  20 chr20_57042814     ZGre    G    A        0      0        2 
  20 chr20_57042814     ZHar    G    A        0      0        2 
  20 chr20_57042814   Sample    G    A        1      2        2 
  20 chr20_57046466     AAsi    G    A        0      0        2 
  20 chr20_57046466     AKia    G    A        0      0        2 
  20 chr20_57046466     AOna    G    A        0      0        2 
  20 chr20_57046466     ASom    G    A        1      2        2 
  20 chr20_57046466     HCab    G    A        0      0        2 
  20 chr20_57046466     HPrz    G    A        0      0        2 
  20 chr20_57046466     ZBoe    G    A        0      0        2 
  20 chr20_57046466     ZGre    G    A        0      0        2 
  20 chr20_57046466     ZHar    G    A        0      0        2 
  20 chr20_57046466   Sample    G    A        0      0        2 
  20 chr20_57049086     AAsi    C    T        0      0        2 
  20 chr20_57049086     AKia    C    T        0      0        2 
  20 chr20_57049086     AOna    C    T        0      0        2 
  20 chr20_57049086     ASom    C    T        0      0        2 
  20 chr20_57049086     HCab    C    T        0      0        2 
  20 chr20_57049086     HPrz    C    T        0      0        2 
  20 chr20_57049086     ZBoe    C    T        0      0        2 
  20 chr20_57049086     ZGre    C    T        0      0        2 
  20 chr20_57049086     ZHar    C    T        1      2        2 
  20 chr20_57049086   Sample    C    T        0      0        2 
  20 chr20_57059706     AAsi    C    T        1      2        2 
  20 chr20_57059706     AKia    C    T        0      0        2 
  20 chr20_57059706     AOna    C    T        0      0        2 
  20 chr20_57059706     ASom    C    T        1      2        2 
  20 chr20_57059706     HCab    C    T        0      0        2 
  20 chr20_57059706     HPrz    C    T        0      0        2 
  20 chr20_57059706     ZBoe    C    T        0      0        2 
  20 chr20_57059706     ZGre    C    T        0      0        2 
  20 chr20_57059706     ZHar    C    T        0      0        2 
  20 chr20_57059706   Sample    C    T        0      0        2 
  20 chr20_57090376     AAsi    C    G        0      0        2 
  20 chr20_57090376     AKia    C    G        0      0        2 
  20 chr20_57090376     AOna    C    G        0      0        2 
  20 chr20_57090376     ASom    C    G        0      0        2 
  20 chr20_57090376     HCab    C    G        1      2        2 
  20 chr20_57090376     HPrz    C    G        1      2        2 
  20 chr20_57090376     ZBoe    C    G        0      0        2 
  20 chr20_57090376     ZGre    C    G        0      0        2 
  20 chr20_57090376     ZHar    C    G        0      0        2 
  20 chr20_57090376   Sample    C    G        0      0        2 
  20 chr20_57102874     AAsi    G    T      0.5      1        2 
  20 chr20_57102874     AKia    G    T        0      0        2 
  20 chr20_57102874     AOna    G    T        0      0        2 
  20 chr20_57102874     ASom    G    T        0      0        2 
  20 chr20_57102874     HCab    G    T        0      0        2 
  20 chr20_57102874     HPrz    G    T        0      0        2 
  20 chr20_57102874     ZBoe    G    T        0      0        2 
  20 chr20_57102874     ZGre    G    T        0      0        2 
  20 chr20_57102874     ZHar    G    T        0      0        2 
  20 chr20_57102874   Sample    G    T        0      0        2 
  20 chr20_57105749     AAsi    G    A        0      0        2 
  20 chr20_57105749     AKia    G    A        0      0        2 
  20 chr20_57105749     AOna    G    A        0      0        2 
  20 chr20_57105749     ASom    G    A        0      0        2 
  20 chr20_57105749     HCab    G    A        1      2        2 
  20 chr20_57105749     HPrz    G    A        1      2        2 
  20 chr20_57105749     ZBoe    G    A        0      0        2 
  20 chr20_57105749     ZGre    G    A        0      0        2 
  20 chr20_57105749     ZHar    G    A        0      0        2 
  20 chr20_57105749   Sample    G    A        0      0        2 
  20 chr20_57111493     AAsi    C    A        0      0        2 
  20 chr20_57111493     AKia    C    A      0.5      1        2 
  20 chr20_57111493     AOna    C    A        0      0        2 
  20 chr20_57111493     ASom    C    A        0      0        2 
  20 chr20_57111493     HCab    C    A        0      0        2 
  20 chr20_57111493     HPrz    C    A        0      0        2 
  20 chr20_57111493     ZBoe    C    A        0      0        2 
  20 chr20_57111493     ZGre    C    A        0      0        2 
  20 chr20_57111493     ZHar    C    A        0      0        2 
  20 chr20_57111493   Sample    C    A        0      0        2 
  20 chr20_57117124     AAsi    T    C        0      0        2 
  20 chr20_57117124     AKia    T    C        0      0        2 
  20 chr20_57117124     AOna    T    C        0      0        2 
  20 chr20_57117124     ASom    T    C        1      2        2 
  20 chr20_57117124     HCab    T    C        0      0        2 
  20 chr20_57117124     HPrz    T    C        0      0        2 
  20 chr20_57117124     ZBoe    T    C        0      0        2 
  20 chr20_57117124     ZGre    T    C        0      0        2 
  20 chr20_57117124     ZHar    T    C        0      0        2 
  20 chr20_57117124   Sample    T    C        1      2        2 
  20 chr20_57130002     AAsi    C    G        1      2        2 
  20 chr20_57130002     AKia    C    G        0      0        2 
  20 chr20_57130002     AOna    C    G        0      0        2 
  20 chr20_57130002     ASom    C    G        1      2        2 
  20 chr20_57130002     HCab    C    G        0      0        2 
  20 chr20_57130002     HPrz    C    G        0      0        2 
  20 chr20_57130002     ZBoe    C    G        0      0        2 
  20 chr20_57130002     ZGre    C    G        0      0        2 
  20 chr20_57130002     ZHar    C    G        0      0        2 
  20 chr20_57130002   Sample    C    G        1      2        2 
  20 chr20_57133397     AAsi    T    C        0      0        2 
  20 chr20_57133397     AKia    T    C        0      0        2 
  20 chr20_57133397     AOna    T    C        0      0        2 
  20 chr20_57133397     ASom    T    C        0      0        2 
  20 chr20_57133397     HCab    T    C        1      2        2 
  20 chr20_57133397     HPrz    T    C        1      2        2 
  20 chr20_57133397     ZBoe    T    C        0      0        2 
  20 chr20_57133397     ZGre    T    C        0      0        2 
  20 chr20_57133397     ZHar    T    C        0      0        2 
  20 chr20_57133397   Sample    T    C        0      0        2 
  20 chr20_57140366     AAsi    A    G        0      0        2 
  20 chr20_57140366     AKia    A    G        0      0        2 
  20 chr20_57140366     AOna    A    G        0      0        2 
  20 chr20_57140366     ASom    A    G        0      0        2 
  20 chr20_57140366     HCab    A    G        0      0        2 
  20 chr20_57140366     HPrz    A    G        0      0        2 
  20 chr20_57140366     ZBoe    A    G        0      0        2 
  20 chr20_57140366     ZGre    A    G        1      2        2 
  20 chr20_57140366     ZHar    A    G        0      0        2 
  20 chr20_57140366   Sample    A    G        0      0        2 
  20 chr20_57141555     AAsi    G    A        0      0        2 
  20 chr20_57141555     AKia    G    A      0.5      1        2 
  20 chr20_57141555     AOna    G    A        0      0        2 
  20 chr20_57141555     ASom    G    A        0      0        2 
  20 chr20_57141555     HCab    G    A        0      0        2 
  20 chr20_57141555     HPrz    G    A        0      0        2 
  20 chr20_57141555     ZBoe    G    A        0      0        2 
  20 chr20_57141555     ZGre    G    A        0      0        2 
  20 chr20_57141555     ZHar    G    A        0      0        2 
  20 chr20_57141555   Sample    G    A        0      0        2 
  20 chr20_57142466     AAsi    G    A        0      0        2 
  20 chr20_57142466     AKia    G    A        0      0        2 
  20 chr20_57142466     AOna    G    A        0      0        2 
  20 chr20_57142466     ASom    G    A        0      0        2 
  20 chr20_57142466     HCab    G    A        0      0        2 
  20 chr20_57142466     HPrz    G    A        0      0        2 
  20 chr20_57142466     ZBoe    G    A        1      2        2 
  20 chr20_57142466     ZGre    G    A        1      2        2 
  20 chr20_57142466     ZHar    G    A        1      2        2 
  20 chr20_57142466   Sample    G    A        0      0        2 
  20 chr20_57143628     AAsi    A    G        0      0        2 
  20 chr20_57143628     AKia    A    G        1      2        2 
  20 chr20_57143628     AOna    A    G        0      0        2 
  20 chr20_57143628     ASom    A    G        0      0        2 
  20 chr20_57143628     HCab    A    G        0      0        2 
  20 chr20_57143628     HPrz    A    G        0      0        2 
  20 chr20_57143628     ZBoe    A    G        0      0        2 
  20 chr20_57143628     ZGre    A    G        0      0        2 
  20 chr20_57143628     ZHar    A    G        0      0        2 
  20 chr20_57143628   Sample    A    G        0      0        2 
  20 chr20_57143699     AAsi    T    C        0      0        2 
  20 chr20_57143699     AKia    T    C        0      0        2 
  20 chr20_57143699     AOna    T    C        0      0        2 
  20 chr20_57143699     ASom    T    C        0      0        2 
  20 chr20_57143699     HCab    T    C        1      2        2 
  20 chr20_57143699     HPrz    T    C        1      2        2 
  20 chr20_57143699     ZBoe    T    C        0      0        2 
  20 chr20_57143699     ZGre    T    C        0      0        2 
  20 chr20_57143699     ZHar    T    C        0      0        2 
  20 chr20_57143699   Sample    T    C        0      0        2 
  20 chr20_57147267     AAsi    G    A        0      0        2 
  20 chr20_57147267     AKia    G    A        0      0        2 
  20 chr20_57147267     AOna    G    A        0      0        2 
  20 chr20_57147267     ASom    G    A        0      0        2 
  20 chr20_57147267     HCab    G    A        0      0        2 
  20 chr20_57147267     HPrz    G    A      0.5      1        2 
  20 chr20_57147267     ZBoe    G    A        0      0        2 
  20 chr20_57147267     ZGre    G    A        0      0        2 
  20 chr20_57147267     ZHar    G    A        0      0        2 
  20 chr20_57147267   Sample    G    A        0      0        2 
  20 chr20_57149766     AAsi    G    T        0      0        2 
  20 chr20_57149766     AKia    G    T        0      0        2 
  20 chr20_57149766     AOna    G    T        1      2        2 
  20 chr20_57149766     ASom    G    T        0      0        2 
  20 chr20_57149766     HCab    G    T        0      0        2 
  20 chr20_57149766     HPrz    G    T        0      0        2 
  20 chr20_57149766     ZBoe    G    T        0      0        2 
  20 chr20_57149766     ZGre    G    T        0      0        2 
  20 chr20_57149766     ZHar    G    T        0      0        2 
  20 chr20_57149766   Sample    G    T        0      0        2 
  20 chr20_57152061     AAsi    C    T        0      0        2 
  20 chr20_57152061     AKia    C    T        0      0        2 
  20 chr20_57152061     AOna    C    T        0      0        2 
  20 chr20_57152061     ASom    C    T        0      0        2 
  20 chr20_57152061     HCab    C    T        1      2        2 
  20 chr20_57152061     HPrz    C    T        1      2        2 
  20 chr20_57152061     ZBoe    C    T        0      0        2 
  20 chr20_57152061     ZGre    C    T        0      0        2 
  20 chr20_57152061     ZHar    C    T        0      0        2 
  20 chr20_57152061   Sample    C    T        0      0        2 
  20 chr20_57156067     AAsi    C    T        0      0        2 
  20 chr20_57156067     AKia    C    T        1      2        2 
  20 chr20_57156067     AOna    C    T        1      2        2 
  20 chr20_57156067     ASom    C    T        0      0        2 
  20 chr20_57156067     HCab    C    T      0.5      1        2 
  20 chr20_57156067     HPrz    C    T        0      0        2 
  20 chr20_57156067     ZBoe    C    T        0      0        2 
  20 chr20_57156067     ZGre    C    T        0      0        2 
  20 chr20_57156067     ZHar    C    T        0      0        2 
  20 chr20_57156067   Sample    C    T        0      0        2 
  20 chr20_57157146     AAsi    G    A        0      0        2 
  20 chr20_57157146     AKia    G    A        0      0        2 
  20 chr20_57157146     AOna    G    A        0      0        2 
  20 chr20_57157146     ASom    G    A        0      0        2 
  20 chr20_57157146     HCab    G    A        1      2        2 
  20 chr20_57157146     HPrz    G    A        1      2        2 
  20 chr20_57157146     ZBoe    G    A        0      0        2 
  20 chr20_57157146     ZGre    G    A        0      0        2 
  20 chr20_57157146     ZHar    G    A        0      0        2 
  20 chr20_57157146   Sample    G    A        0      0        2 
  20 chr20_57162770     AAsi    A    G        0      0        2 
  20 chr20_57162770     AKia    A    G        0      0        2 
  20 chr20_57162770     AOna    A    G        1      2        2 
  20 chr20_57162770     ASom    A    G        0      0        2 
  20 chr20_57162770     HCab    A    G        0      0        2 
  20 chr20_57162770     HPrz    A    G        0      0        2 
  20 chr20_57162770     ZBoe    A    G        0      0        2 
  20 chr20_57162770     ZGre    A    G        0      0        2 
  20 chr20_57162770     ZHar    A    G        0      0        2 
  20 chr20_57162770   Sample    A    G        0      0        2 
  20 chr20_57168049     AAsi    T    G      0.5      1        2 
  20 chr20_57168049     AKia    T    G        0      0        2 
  20 chr20_57168049     AOna    T    G        0      0        2 
  20 chr20_57168049     ASom    T    G        1      2        2 
  20 chr20_57168049     HCab    T    G        0      0        2 
  20 chr20_57168049     HPrz    T    G        0      0        2 
  20 chr20_57168049     ZBoe    T    G        0      0        2 
  20 chr20_57168049     ZGre    T    G        0      0        2 
  20 chr20_57168049     ZHar    T    G        0      0        2 
  20 chr20_57168049   Sample    T    G        0      0        2 
  20 chr20_57174576     AAsi    G    A        0      0        2 
  20 chr20_57174576     AKia    G    A        0      0        2 
  20 chr20_57174576     AOna    G    A        0      0        2 
  20 chr20_57174576     ASom    G    A        0      0        2 
  20 chr20_57174576     HCab    G    A        1      2        2 
  20 chr20_57174576     HPrz    G    A        1      2        2 
  20 chr20_57174576     ZBoe    G    A        0      0        2 
  20 chr20_57174576     ZGre    G    A        0      0        2 
  20 chr20_57174576     ZHar    G    A        0      0        2 
  20 chr20_57174576   Sample    G    A        0      0        2 
  20 chr20_57174854     AAsi    C    T        0      0        2 
  20 chr20_57174854     AKia    C    T        0      0        2 
  20 chr20_57174854     AOna    C    T        0      0        2 
  20 chr20_57174854     ASom    C    T        0      0        2 
  20 chr20_57174854     HCab    C    T      0.5      1        2 
  20 chr20_57174854     HPrz    C    T        1      2        2 
  20 chr20_57174854     ZBoe    C    T        0      0        2 
  20 chr20_57174854     ZGre    C    T        0      0        2 
  20 chr20_57174854     ZHar    C    T        0      0        2 
  20 chr20_57174854   Sample    C    T        0      0        2 
  20 chr20_57175287     AAsi    C    T      0.5      1        2 
  20 chr20_57175287     AKia    C    T        0      0        2 
  20 chr20_57175287     AOna    C    T        0      0        2 
  20 chr20_57175287     ASom    C    T        1      2        2 
  20 chr20_57175287     HCab    C    T        0      0        2 
  20 chr20_57175287     HPrz    C    T        0      0        2 
  20 chr20_57175287     ZBoe    C    T        0      0        2 
  20 chr20_57175287     ZGre    C    T        0      0        2 
  20 chr20_57175287     ZHar    C    T        0      0        2 
  20 chr20_57175287   Sample    C    T        1      2        2 
  20 chr20_57181399     AAsi    T    C        0      0        2 
  20 chr20_57181399     AKia    T    C        0      0        2 
  20 chr20_57181399     AOna    T    C        0      0        2 
  20 chr20_57181399     ASom    T    C        0      0        2 
  20 chr20_57181399     HCab    T    C      0.5      1        2 
  20 chr20_57181399     HPrz    T    C      0.5      1        2 
  20 chr20_57181399     ZBoe    T    C        0      0        2 
  20 chr20_57181399     ZGre    T    C        0      0        2 
  20 chr20_57181399     ZHar    T    C        0      0        2 
  20 chr20_57181399   Sample    T    C        0      0        2 
  20 chr20_57181581     AAsi    C    T        0      0        2 
  20 chr20_57181581     AKia    C    T        0      0        2 
  20 chr20_57181581     AOna    C    T        1      2        2 
  20 chr20_57181581     ASom    C    T        0      0        2 
  20 chr20_57181581     HCab    C    T        0      0        2 
  20 chr20_57181581     HPrz    C    T        0      0        2 
  20 chr20_57181581     ZBoe    C    T        0      0        2 
  20 chr20_57181581     ZGre    C    T        0      0        2 
  20 chr20_57181581     ZHar    C    T        0      0        2 
  20 chr20_57181581   Sample    C    T        0      0        2 
  20 chr20_57192351     AAsi    A    T        0      0        2 
  20 chr20_57192351     AKia    A    T        0      0        2 
  20 chr20_57192351     AOna    A    T        0      0        2 
  20 chr20_57192351     ASom    A    T        0      0        2 
  20 chr20_57192351     HCab    A    T        1      2        2 
  20 chr20_57192351     HPrz    A    T        1      2        2 
  20 chr20_57192351     ZBoe    A    T        0      0        2 
  20 chr20_57192351     ZGre    A    T        0      0        2 
  20 chr20_57192351     ZHar    A    T        0      0        2 
  20 chr20_57192351   Sample    A    T        0      0        2 
  20 chr20_57199874     AAsi    G    C        0      0        2 
  20 chr20_57199874     AKia    G    C        0      0        2 
  20 chr20_57199874     AOna    G    C        1      2        2 
  20 chr20_57199874     ASom    G    C        0      0        2 
  20 chr20_57199874     HCab    G    C        0      0        2 
  20 chr20_57199874     HPrz    G    C        0      0        2 
  20 chr20_57199874     ZBoe    G    C        0      0        2 
  20 chr20_57199874     ZGre    G    C        0      0        2 
  20 chr20_57199874     ZHar    G    C        0      0        2 
  20 chr20_57199874   Sample    G    C        0      0        2 
  20 chr20_57206176     AAsi    A    C        0      0        2 
  20 chr20_57206176     AKia    A    C        0      0        2 
  20 chr20_57206176     AOna    A    C        0      0        2 
  20 chr20_57206176     ASom    A    C        0      0        2 
  20 chr20_57206176     HCab    A    C        1      2        2 
  20 chr20_57206176     HPrz    A    C        1      2        2 
  20 chr20_57206176     ZBoe    A    C        0      0        2 
  20 chr20_57206176     ZGre    A    C        0      0        2 
  20 chr20_57206176     ZHar    A    C        0      0        2 
  20 chr20_57206176   Sample    A    C        0      0        2 
  20 chr20_57209225     AAsi    G    A        0      0        2 
  20 chr20_57209225     AKia    G    A        0      0        2 
  20 chr20_57209225     AOna    G    A        0      0        2 
  20 chr20_57209225     ASom    G    A        0      0        2 
  20 chr20_57209225     HCab    G    A        0      0        2 
  20 chr20_57209225     HPrz    G    A        0      0        2 
  20 chr20_57209225     ZBoe    G    A        0      0        2 
  20 chr20_57209225     ZGre    G    A        1      2        2 
  20 chr20_57209225     ZHar    G    A        0      0        2 
  20 chr20_57209225   Sample    G    A        0      0        2 
  20 chr20_57214759     AAsi    T    C        0      0        2 
  20 chr20_57214759     AKia    T    C        0      0        2 
  20 chr20_57214759     AOna    T    C        0      0        2 
  20 chr20_57214759     ASom    T    C        0      0        2 
  20 chr20_57214759     HCab    T    C        0      0        2 
  20 chr20_57214759     HPrz    T    C        0      0        2 
  20 chr20_57214759     ZBoe    T    C      0.5      1        2 
  20 chr20_57214759     ZGre    T    C        0      0        2 
  20 chr20_57214759     ZHar    T    C        0      0        2 
  20 chr20_57214759   Sample    T    C        0      0        2 
  20 chr20_57227052     AAsi    T    C        0      0        2 
  20 chr20_57227052     AKia    T    C        0      0        2 
  20 chr20_57227052     AOna    T    C        0      0        2 
  20 chr20_57227052     ASom    T    C        0      0        2 
  20 chr20_57227052     HCab    T    C        1      2        2 
  20 chr20_57227052     HPrz    T    C        1      2        2 
  20 chr20_57227052     ZBoe    T    C        0      0        2 
  20 chr20_57227052     ZGre    T    C        0      0        2 
  20 chr20_57227052     ZHar    T    C        0      0        2 
  20 chr20_57227052   Sample    T    C        0      0        2 
  20 chr20_57227354     AAsi    A    G        0      0        2 
  20 chr20_57227354     AKia    A    G        0      0        2 
  20 chr20_57227354     AOna    A    G        0      0        2 
  20 chr20_57227354     ASom    A    G        0      0        2 
  20 chr20_57227354     HCab    A    G        1      2        2 
  20 chr20_57227354     HPrz    A    G        1      2        2 
  20 chr20_57227354     ZBoe    A    G        0      0        2 
  20 chr20_57227354     ZGre    A    G        0      0        2 
  20 chr20_57227354     ZHar    A    G        0      0        2 
  20 chr20_57227354   Sample    A    G        0      0        2 
  20 chr20_57239882     AAsi    C    A        0      0        2 
  20 chr20_57239882     AKia    C    A        0      0        2 
  20 chr20_57239882     AOna    C    A        0      0        2 
  20 chr20_57239882     ASom    C    A        0      0        2 
  20 chr20_57239882     HCab    C    A        0      0        2 
  20 chr20_57239882     HPrz    C    A        0      0        2 
  20 chr20_57239882     ZBoe    C    A      0.5      1        2 
  20 chr20_57239882     ZGre    C    A        0      0        2 
  20 chr20_57239882     ZHar    C    A        0      0        2 
  20 chr20_57239882   Sample    C    A        0      0        2 
  20 chr20_57243585     AAsi    C    A        0      0        2 
  20 chr20_57243585     AKia    C    A        0      0        2 
  20 chr20_57243585     AOna    C    A        0      0        2 
  20 chr20_57243585     ASom    C    A        0      0        2 
  20 chr20_57243585     HCab    C    A        1      2        2 
  20 chr20_57243585     HPrz    C    A        1      2        2 
  20 chr20_57243585     ZBoe    C    A        0      0        2 
  20 chr20_57243585     ZGre    C    A        0      0        2 
  20 chr20_57243585     ZHar    C    A        0      0        2 
  20 chr20_57243585   Sample    C    A        0      0        2 
  20 chr20_57253494     AAsi    C    T        0      0        2 
  20 chr20_57253494     AKia    C    T        0      0        2 
  20 chr20_57253494     AOna    C    T        0      0        2 
  20 chr20_57253494     ASom    C    T        0      0        2 
  20 chr20_57253494     HCab    C    T        1      2        2 
  20 chr20_57253494     HPrz    C    T        1      2        2 
  20 chr20_57253494     ZBoe    C    T        0      0        2 
  20 chr20_57253494     ZGre    C    T        0      0        2 
  20 chr20_57253494     ZHar    C    T        0      0        2 
  20 chr20_57253494   Sample    C    T        0      0        2 
  20 chr20_57256218     AAsi    A    T        0      0        2 
  20 chr20_57256218     AKia    A    T        0      0        2 
  20 chr20_57256218     AOna    A    T        0      0        2 
  20 chr20_57256218     ASom    A    T        0      0        2 
  20 chr20_57256218     HCab    A    T      0.5      1        2 
  20 chr20_57256218     HPrz    A    T        0      0        2 
  20 chr20_57256218     ZBoe    A    T        0      0        2 
  20 chr20_57256218     ZGre    A    T        0      0        2 
  20 chr20_57256218     ZHar    A    T        0      0        2 
  20 chr20_57256218   Sample    A    T        0      0        2 
  20 chr20_57261522     AAsi    G    T        0      0        2 
  20 chr20_57261522     AKia    G    T        0      0        2 
  20 chr20_57261522     AOna    G    T        0      0        2 
  20 chr20_57261522     ASom    G    T        0      0        2 
  20 chr20_57261522     HCab    G    T        0      0        2 
  20 chr20_57261522     HPrz    G    T        0      0        2 
  20 chr20_57261522     ZBoe    G    T        1      2        2 
  20 chr20_57261522     ZGre    G    T        1      2        2 
  20 chr20_57261522     ZHar    G    T        1      2        2 
  20 chr20_57261522   Sample    G    T        0      0        2 
  20 chr20_57267436     AAsi    C    G        0      0        2 
  20 chr20_57267436     AKia    C    G        0      0        2 
  20 chr20_57267436     AOna    C    G        1      2        2 
  20 chr20_57267436     ASom    C    G        0      0        2 
  20 chr20_57267436     HCab    C    G        0      0        2 
  20 chr20_57267436     HPrz    C    G        0      0        2 
  20 chr20_57267436     ZBoe    C    G        0      0        2 
  20 chr20_57267436     ZGre    C    G        0      0        2 
  20 chr20_57267436     ZHar    C    G        0      0        2 
  20 chr20_57267436   Sample    C    G        0      0        2 
  20 chr20_57269417     AAsi    T    G        0      0        2 
  20 chr20_57269417     AKia    T    G        0      0        2 
  20 chr20_57269417     AOna    T    G        0      0        2 
  20 chr20_57269417     ASom    T    G        0      0        2 
  20 chr20_57269417     HCab    T    G        1      2        2 
  20 chr20_57269417     HPrz    T    G        1      2        2 
  20 chr20_57269417     ZBoe    T    G        0      0        2 
  20 chr20_57269417     ZGre    T    G        0      0        2 
  20 chr20_57269417     ZHar    T    G        0      0        2 
  20 chr20_57269417   Sample    T    G        0      0        2 
  20 chr20_57278137     AAsi    C    T        0      0        2 
  20 chr20_57278137     AKia    C    T        0      0        2 
  20 chr20_57278137     AOna    C    T        0      0        2 
  20 chr20_57278137     ASom    C    T        0      0        2 
  20 chr20_57278137     HCab    C    T        0      0        2 
  20 chr20_57278137     HPrz    C    T        0      0        2 
  20 chr20_57278137     ZBoe    C    T        1      2        2 
  20 chr20_57278137     ZGre    C    T        0      0        2 
  20 chr20_57278137     ZHar    C    T        0      0        2 
  20 chr20_57278137   Sample    C    T        0      0        2 
  20 chr20_57282262     AAsi    T    G        0      0        2 
  20 chr20_57282262     AKia    T    G        0      0        2 
  20 chr20_57282262     AOna    T    G        1      2        2 
  20 chr20_57282262     ASom    T    G        0      0        2 
  20 chr20_57282262     HCab    T    G        0      0        2 
  20 chr20_57282262     HPrz    T    G        0      0        2 
  20 chr20_57282262     ZBoe    T    G        0      0        2 
  20 chr20_57282262     ZGre    T    G        0      0        2 
  20 chr20_57282262     ZHar    T    G        0      0        2 
  20 chr20_57282262   Sample    T    G        0      0        2 
  20 chr20_57283189     AAsi    C    A        1      2        2 
  20 chr20_57283189     AKia    C    A        1      2        2 
  20 chr20_57283189     AOna    C    A        0      0        2 
  20 chr20_57283189     ASom    C    A        1      2        2 
  20 chr20_57283189     HCab    C    A        0      0        2 
  20 chr20_57283189     HPrz    C    A        0      0        2 
  20 chr20_57283189     ZBoe    C    A        0      0        2 
  20 chr20_57283189     ZGre    C    A        0      0        2 
  20 chr20_57283189     ZHar    C    A        0      0        2 
  20 chr20_57283189   Sample    C    A        1      2        2 
  20 chr20_57301738     AAsi    G    C        0      0        2 
  20 chr20_57301738     AKia    G    C        0      0        2 
  20 chr20_57301738     AOna    G    C        0      0        2 
  20 chr20_57301738     ASom    G    C        0      0        2 
  20 chr20_57301738     HCab    G    C        1      2        2 
  20 chr20_57301738     HPrz    G    C        1      2        2 
  20 chr20_57301738     ZBoe    G    C        0      0        2 
  20 chr20_57301738     ZGre    G    C        0      0        2 
  20 chr20_57301738     ZHar    G    C        0      0        2 
  20 chr20_57301738   Sample    G    C        0      0        2 
  20 chr20_57304958     AAsi    C    T        0      0        2 
  20 chr20_57304958     AKia    C    T        0      0        2 
  20 chr20_57304958     AOna    C    T        0      0        2 
  20 chr20_57304958     ASom    C    T        0      0        2 
  20 chr20_57304958     HCab    C    T        0      0        2 
  20 chr20_57304958     HPrz    C    T        0      0        2 
  20 chr20_57304958     ZBoe    C    T      0.5      1        2 
  20 chr20_57304958     ZGre    C    T        0      0        2 
  20 chr20_57304958     ZHar    C    T        0      0        2 
  20 chr20_57304958   Sample    C    T        0      0        2 
  20 chr20_57310988     AAsi    T    C        0      0        2 
  20 chr20_57310988     AKia    T    C        0      0        2 
  20 chr20_57310988     AOna    T    C        0      0        2 
  20 chr20_57310988     ASom    T    C        0      0        2 
  20 chr20_57310988     HCab    T    C        0      0        2 
  20 chr20_57310988     HPrz    T    C        0      0        2 
  20 chr20_57310988     ZBoe    T    C      0.5      1        2 
  20 chr20_57310988     ZGre    T    C        0      0        2 
  20 chr20_57310988     ZHar    T    C        0      0        2 
  20 chr20_57310988   Sample    T    C        0      0        2 
  20 chr20_57311946     AAsi    G    A        0      0        2 
  20 chr20_57311946     AKia    G    A        0      0        2 
  20 chr20_57311946     AOna    G    A        0      0        2 
  20 chr20_57311946     ASom    G    A        0      0        2 
  20 chr20_57311946     HCab    G    A        0      0        2 
  20 chr20_57311946     HPrz    G    A        0      0        2 
  20 chr20_57311946     ZBoe    G    A      0.5      1        2 
  20 chr20_57311946     ZGre    G    A        0      0        2 
  20 chr20_57311946     ZHar    G    A        0      0        2 
  20 chr20_57311946   Sample    G    A        0      0        2 
  20 chr20_57314417     AAsi    A    G      0.5      1        2 
  20 chr20_57314417     AKia    A    G        0      0        2 
  20 chr20_57314417     AOna    A    G        0      0        2 
  20 chr20_57314417     ASom    A    G        1      2        2 
  20 chr20_57314417     HCab    A    G        0      0        2 
  20 chr20_57314417     HPrz    A    G        0      0        2 
  20 chr20_57314417     ZBoe    A    G        0      0        2 
  20 chr20_57314417     ZGre    A    G        0      0        2 
  20 chr20_57314417     ZHar    A    G        0      0        2 
  20 chr20_57314417   Sample    A    G        0      0        2 
  20 chr20_57319901     AAsi    C    T        0      0        2 
  20 chr20_57319901     AKia    C    T        0      0        2 
  20 chr20_57319901     AOna    C    T        0      0        2 
  20 chr20_57319901     ASom    C    T        0      0        2 
  20 chr20_57319901     HCab    C    T        0      0        2 
  20 chr20_57319901     HPrz    C    T        0      0        2 
  20 chr20_57319901     ZBoe    C    T        0      0        2 
  20 chr20_57319901     ZGre    C    T        1      2        2 
  20 chr20_57319901     ZHar    C    T        0      0        2 
  20 chr20_57319901   Sample    C    T        0      0        2 
  20 chr20_57325480     AAsi    C    A        0      0        2 
  20 chr20_57325480     AKia    C    A        0      0        2 
  20 chr20_57325480     AOna    C    A        0      0        2 
  20 chr20_57325480     ASom    C    A        0      0        2 
  20 chr20_57325480     HCab    C    A        0      0        2 
  20 chr20_57325480     HPrz    C    A        0      0        2 
  20 chr20_57325480     ZBoe    C    A      0.5      1        2 
  20 chr20_57325480     ZGre    C    A        1      2        2 
  20 chr20_57325480     ZHar    C    A        0      0        2 
  20 chr20_57325480   Sample    C    A        0      0        2 
  20 chr20_57325647     AAsi    C    G        0      0        2 
  20 chr20_57325647     AKia    C    G        0      0        2 
  20 chr20_57325647     AOna    C    G        0      0        2 
  20 chr20_57325647     ASom    C    G        0      0        2 
  20 chr20_57325647     HCab    C    G      0.5      1        2 
  20 chr20_57325647     HPrz    C    G      0.5      1        2 
  20 chr20_57325647     ZBoe    C    G        0      0        2 
  20 chr20_57325647     ZGre    C    G        0      0        2 
  20 chr20_57325647     ZHar    C    G        0      0        2 
  20 chr20_57325647   Sample    C    G        0      0        2 
  20 chr20_57325737     AAsi    C    G        0      0        2 
  20 chr20_57325737     AKia    C    G        0      0        2 
  20 chr20_57325737     AOna    C    G        0      0        2 
  20 chr20_57325737     ASom    C    G        0      0        2 
  20 chr20_57325737     HCab    C    G      0.5      1        2 
  20 chr20_57325737     HPrz    C    G      0.5      1        2 
  20 chr20_57325737     ZBoe    C    G        0      0        2 
  20 chr20_57325737     ZGre    C    G        0      0        2 
  20 chr20_57325737     ZHar    C    G        0      0        2 
  20 chr20_57325737   Sample    C    G        0      0        2 
  20 chr20_57328313     AAsi    T    A        0      0        2 
  20 chr20_57328313     AKia    T    A        0      0        2 
  20 chr20_57328313     AOna    T    A        0      0        2 
  20 chr20_57328313     ASom    T    A        0      0        2 
  20 chr20_57328313     HCab    T    A        0      0        2 
  20 chr20_57328313     HPrz    T    A        0      0        2 
  20 chr20_57328313     ZBoe    T    A        0      0        2 
  20 chr20_57328313     ZGre    T    A        1      2        2 
  20 chr20_57328313     ZHar    T    A        0      0        2 
  20 chr20_57328313   Sample    T    A        0      0        2 
  20 chr20_57331740     AAsi    T    C        0      0        2 
  20 chr20_57331740     AKia    T    C        0      0        2 
  20 chr20_57331740     AOna    T    C        0      0        2 
  20 chr20_57331740     ASom    T    C        0      0        2 
  20 chr20_57331740     HCab    T    C        1      2        2 
  20 chr20_57331740     HPrz    T    C        1      2        2 
  20 chr20_57331740     ZBoe    T    C        0      0        2 
  20 chr20_57331740     ZGre    T    C        0      0        2 
  20 chr20_57331740     ZHar    T    C        0      0        2 
  20 chr20_57331740   Sample    T    C        0      0        2 
  20 chr20_57339144     AAsi    C    T        0      0        2 
  20 chr20_57339144     AKia    C    T        0      0        2 
  20 chr20_57339144     AOna    C    T        0      0        2 
  20 chr20_57339144     ASom    C    T        0      0        2 
  20 chr20_57339144     HCab    C    T        0      0        2 
  20 chr20_57339144     HPrz    C    T        0      0        2 
  20 chr20_57339144     ZBoe    C    T        1      2        2 
  20 chr20_57339144     ZGre    C    T        0      0        2 
  20 chr20_57339144     ZHar    C    T        0      0        2 
  20 chr20_57339144   Sample    C    T        0      0        2 
  20 chr20_57353556     AAsi    A    G        0      0        2 
  20 chr20_57353556     AKia    A    G        0      0        2 
  20 chr20_57353556     AOna    A    G        0      0        2 
  20 chr20_57353556     ASom    A    G        0      0        2 
  20 chr20_57353556     HCab    A    G        1      2        2 
  20 chr20_57353556     HPrz    A    G        1      2        2 
  20 chr20_57353556     ZBoe    A    G        0      0        2 
  20 chr20_57353556     ZGre    A    G        0      0        2 
  20 chr20_57353556     ZHar    A    G        0      0        2 
  20 chr20_57353556   Sample    A    G        0      0        2 
  20 chr20_57357775     AAsi    T    A        0      0        2 
  20 chr20_57357775     AKia    T    A        0      0        2 
  20 chr20_57357775     AOna    T    A        0      0        2 
  20 chr20_57357775     ASom    T    A        0      0        2 
  20 chr20_57357775     HCab    T    A        0      0        2 
  20 chr20_57357775     HPrz    T    A        0      0        2 
  20 chr20_57357775     ZBoe    T    A        0      0        2 
  20 chr20_57357775     ZGre    T    A      0.5      1        2 
  20 chr20_57357775     ZHar    T    A        0      0        2 
  20 chr20_57357775   Sample    T    A        0      0        2 
  20 chr20_57359535     AAsi    A    C        0      0        2 
  20 chr20_57359535     AKia    A    C      0.5      1        2 
  20 chr20_57359535     AOna    A    C        1      2        2 
  20 chr20_57359535     ASom    A    C        0      0        2 
  20 chr20_57359535     HCab    A    C        0      0        2 
  20 chr20_57359535     HPrz    A    C        0      0        2 
  20 chr20_57359535     ZBoe    A    C        0      0        2 
  20 chr20_57359535     ZGre    A    C        0      0        2 
  20 chr20_57359535     ZHar    A    C        0      0        2 
  20 chr20_57359535   Sample    A    C        0      0        2 
  20 chr20_57360083     AAsi    T    G        0      0        2 
  20 chr20_57360083     AKia    T    G        0      0        2 
  20 chr20_57360083     AOna    T    G        0      0        2 
  20 chr20_57360083     ASom    T    G        0      0        2 
  20 chr20_57360083     HCab    T    G        0      0        2 
  20 chr20_57360083     HPrz    T    G        0      0        2 
  20 chr20_57360083     ZBoe    T    G        0      0        2 
  20 chr20_57360083     ZGre    T    G      0.5      1        2 
  20 chr20_57360083     ZHar    T    G        0      0        2 
  20 chr20_57360083   Sample    T    G        0      0        2 
  20 chr20_57363392     AAsi    C    T        0      0        2 
  20 chr20_57363392     AKia    C    T      0.5      1        2 
  20 chr20_57363392     AOna    C    T        1      2        2 
  20 chr20_57363392     ASom    C    T        0      0        2 
  20 chr20_57363392     HCab    C    T        0      0        2 
  20 chr20_57363392     HPrz    C    T        0      0        2 
  20 chr20_57363392     ZBoe    C    T        0      0        2 
  20 chr20_57363392     ZGre    C    T        0      0        2 
  20 chr20_57363392     ZHar    C    T        0      0        2 
  20 chr20_57363392   Sample    C    T        0      0        2 
  20 chr20_57374635     AAsi    G    A        0      0        2 
  20 chr20_57374635     AKia    G    A        0      0        2 
  20 chr20_57374635     AOna    G    A        0      0        2 
  20 chr20_57374635     ASom    G    A        0      0        2 
  20 chr20_57374635     HCab    G    A        1      2        2 
  20 chr20_57374635     HPrz    G    A      0.5      1        2 
  20 chr20_57374635     ZBoe    G    A        0      0        2 
  20 chr20_57374635     ZGre    G    A        0      0        2 
  20 chr20_57374635     ZHar    G    A        0      0        2 
  20 chr20_57374635   Sample    G    A        0      0        2 
  20 chr20_57375427     AAsi    A    C        0      0        2 
  20 chr20_57375427     AKia    A    C        0      0        2 
  20 chr20_57375427     AOna    A    C        0      0        2 
  20 chr20_57375427     ASom    A    C        0      0        2 
  20 chr20_57375427     HCab    A    C        1      2        2 
  20 chr20_57375427     HPrz    A    C        1      2        2 
  20 chr20_57375427     ZBoe    A    C        0      0        2 
  20 chr20_57375427     ZGre    A    C        0      0        2 
  20 chr20_57375427     ZHar    A    C        0      0        2 
  20 chr20_57375427   Sample    A    C        0      0        2 
  20 chr20_57376618     AAsi    C    G        0      0        2 
  20 chr20_57376618     AKia    C    G        0      0        2 
  20 chr20_57376618     AOna    C    G        0      0        2 
  20 chr20_57376618     ASom    C    G        1      2        2 
  20 chr20_57376618     HCab    C    G        0      0        2 
  20 chr20_57376618     HPrz    C    G        0      0        2 
  20 chr20_57376618     ZBoe    C    G        0      0        2 
  20 chr20_57376618     ZGre    C    G        0      0        2 
  20 chr20_57376618     ZHar    C    G        0      0        2 
  20 chr20_57376618   Sample    C    G        0      0        2 
  20 chr20_57387987     AAsi    G    A        0      0        2 
  20 chr20_57387987     AKia    G    A        0      0        2 
  20 chr20_57387987     AOna    G    A        0      0        2 
  20 chr20_57387987     ASom    G    A        0      0        2 
  20 chr20_57387987     HCab    G    A        0      0        2 
  20 chr20_57387987     HPrz    G    A        0      0        2 
  20 chr20_57387987     ZBoe    G    A        0      0        2 
  20 chr20_57387987     ZGre    G    A        1      2        2 
  20 chr20_57387987     ZHar    G    A        0      0        2 
  20 chr20_57387987   Sample    G    A        0      0        2 
  20 chr20_57396712     AAsi    A    G        0      0        2 
  20 chr20_57396712     AKia    A    G        0      0        2 
  20 chr20_57396712     AOna    A    G        0      0        2 
  20 chr20_57396712     ASom    A    G        0      0        2 
  20 chr20_57396712     HCab    A    G        0      0        2 
  20 chr20_57396712     HPrz    A    G        0      0        2 
  20 chr20_57396712     ZBoe    A    G        0      0        2 
  20 chr20_57396712     ZGre    A    G        0      0        2 
  20 chr20_57396712     ZHar    A    G        1      2        2 
  20 chr20_57396712   Sample    A    G        0      0        2 
  20 chr20_57398061     AAsi    G    A        0      0        2 
  20 chr20_57398061     AKia    G    A        1      2        2 
  20 chr20_57398061     AOna    G    A        0      0        2 
  20 chr20_57398061     ASom    G    A        0      0        2 
  20 chr20_57398061     HCab    G    A        0      0        2 
  20 chr20_57398061     HPrz    G    A        0      0        2 
  20 chr20_57398061     ZBoe    G    A        0      0        2 
  20 chr20_57398061     ZGre    G    A        0      0        2 
  20 chr20_57398061     ZHar    G    A        0      0        2 
  20 chr20_57398061   Sample    G    A        0      0        2 
  20 chr20_57405603     AAsi    T    C        0      0        2 
  20 chr20_57405603     AKia    T    C        1      2        2 
  20 chr20_57405603     AOna    T    C        1      2        2 
  20 chr20_57405603     ASom    T    C        0      0        2 
  20 chr20_57405603     HCab    T    C        0      0        2 
  20 chr20_57405603     HPrz    T    C        0      0        2 
  20 chr20_57405603     ZBoe    T    C        0      0        2 
  20 chr20_57405603     ZGre    T    C        0      0        2 
  20 chr20_57405603     ZHar    T    C        0      0        2 
  20 chr20_57405603   Sample    T    C        0      0        2 
  20 chr20_57409400     AAsi    A    C        0      0        2 
  20 chr20_57409400     AKia    A    C        0      0        2 
  20 chr20_57409400     AOna    A    C        0      0        2 
  20 chr20_57409400     ASom    A    C        0      0        2 
  20 chr20_57409400     HCab    A    C        0      0        2 
  20 chr20_57409400     HPrz    A    C        0      0        2 
  20 chr20_57409400     ZBoe    A    C        0      0        2 
  20 chr20_57409400     ZGre    A    C      0.5      1        2 
  20 chr20_57409400     ZHar    A    C        0      0        2 
  20 chr20_57409400   Sample    A    C        0      0        2 
  20 chr20_57412962     AAsi    G    A        0      0        2 
  20 chr20_57412962     AKia    G    A        0      0        2 
  20 chr20_57412962     AOna    G    A        0      0        2 
  20 chr20_57412962     ASom    G    A        0      0        2 
  20 chr20_57412962     HCab    G    A      0.5      1        2 
  20 chr20_57412962     HPrz    G    A      0.5      1        2 
  20 chr20_57412962     ZBoe    G    A        0      0        2 
  20 chr20_57412962     ZGre    G    A        0      0        2 
  20 chr20_57412962     ZHar    G    A        0      0        2 
  20 chr20_57412962   Sample    G    A        0      0        2 
  20 chr20_57415552     AAsi    T    C        0      0        2 
  20 chr20_57415552     AKia    T    C        0      0        2 
  20 chr20_57415552     AOna    T    C        0      0        2 
  20 chr20_57415552     ASom    T    C        0      0        2 
  20 chr20_57415552     HCab    T    C        1      2        2 
  20 chr20_57415552     HPrz    T    C        1      2        2 
  20 chr20_57415552     ZBoe    T    C        0      0        2 
  20 chr20_57415552     ZGre    T    C        0      0        2 
  20 chr20_57415552     ZHar    T    C        0      0        2 
  20 chr20_57415552   Sample    T    C        0      0        2 
  20 chr20_57427168     AAsi    T    G        0      0        2 
  20 chr20_57427168     AKia    T    G        0      0        2 
  20 chr20_57427168     AOna    T    G        0      0        2 
  20 chr20_57427168     ASom    T    G        1      2        2 
  20 chr20_57427168     HCab    T    G        0      0        2 
  20 chr20_57427168     HPrz    T    G        0      0        2 
  20 chr20_57427168     ZBoe    T    G        0      0        2 
  20 chr20_57427168     ZGre    T    G        0      0        2 
  20 chr20_57427168     ZHar    T    G        0      0        2 
  20 chr20_57427168   Sample    T    G        0      0        2 
  20 chr20_57444380     AAsi    T    C        0      0        2 
  20 chr20_57444380     AKia    T    C        0      0        2 
  20 chr20_57444380     AOna    T    C        1      2        2 
  20 chr20_57444380     ASom    T    C        0      0        2 
  20 chr20_57444380     HCab    T    C        0      0        2 
  20 chr20_57444380     HPrz    T    C        0      0        2 
  20 chr20_57444380     ZBoe    T    C        0      0        2 
  20 chr20_57444380     ZGre    T    C        0      0        2 
  20 chr20_57444380     ZHar    T    C        0      0        2 
  20 chr20_57444380   Sample    T    C        0      0        2 
  20 chr20_57446223     AAsi    T    C        0      0        2 
  20 chr20_57446223     AKia    T    C        0      0        2 
  20 chr20_57446223     AOna    T    C        0      0        2 
  20 chr20_57446223     ASom    T    C        0      0        2 
  20 chr20_57446223     HCab    T    C      0.5      1        2 
  20 chr20_57446223     HPrz    T    C        1      2        2 
  20 chr20_57446223     ZBoe    T    C        0      0        2 
  20 chr20_57446223     ZGre    T    C        0      0        2 
  20 chr20_57446223     ZHar    T    C        0      0        2 
  20 chr20_57446223   Sample    T    C        0      0        2 
  20 chr20_57452191     AAsi    T    C        0      0        2 
  20 chr20_57452191     AKia    T    C        0      0        2 
  20 chr20_57452191     AOna    T    C        0      0        2 
  20 chr20_57452191     ASom    T    C        0      0        2 
  20 chr20_57452191     HCab    T    C        0      0        2 
  20 chr20_57452191     HPrz    T    C        0      0        2 
  20 chr20_57452191     ZBoe    T    C        0      0        2 
  20 chr20_57452191     ZGre    T    C        0      0        2 
  20 chr20_57452191     ZHar    T    C      0.5      1        2 
  20 chr20_57452191   Sample    T    C        0      0        2 
  20 chr20_57452629     AAsi    T    C        0      0        2 
  20 chr20_57452629     AKia    T    C        0      0        2 
  20 chr20_57452629     AOna    T    C        0      0        2 
  20 chr20_57452629     ASom    T    C        0      0        2 
  20 chr20_57452629     HCab    T    C        1      2        2 
  20 chr20_57452629     HPrz    T    C        1      2        2 
  20 chr20_57452629     ZBoe    T    C        0      0        2 
  20 chr20_57452629     ZGre    T    C        0      0        2 
  20 chr20_57452629     ZHar    T    C        0      0        2 
  20 chr20_57452629   Sample    T    C        0      0        2 
  20 chr20_57456695     AAsi    T    C        0      0        2 
  20 chr20_57456695     AKia    T    C        0      0        2 
  20 chr20_57456695     AOna    T    C        0      0        2 
  20 chr20_57456695     ASom    T    C        0      0        2 
  20 chr20_57456695     HCab    T    C        0      0        2 
  20 chr20_57456695     HPrz    T    C        0      0        2 
  20 chr20_57456695     ZBoe    T    C        0      0        2 
  20 chr20_57456695     ZGre    T    C      0.5      1        2 
  20 chr20_57456695     ZHar    T    C        0      0        2 
  20 chr20_57456695   Sample    T    C        0      0        2 
  20 chr20_57462406     AAsi    C    T        1      2        2 
  20 chr20_57462406     AKia    C    T        0      0        2 
  20 chr20_57462406     AOna    C    T        0      0        2 
  20 chr20_57462406     ASom    C    T        1      2        2 
  20 chr20_57462406     HCab    C    T        0      0        2 
  20 chr20_57462406     HPrz    C    T        0      0        2 
  20 chr20_57462406     ZBoe    C    T        0      0        2 
  20 chr20_57462406     ZGre    C    T        0      0        2 
  20 chr20_57462406     ZHar    C    T        0      0        2 
  20 chr20_57462406   Sample    C    T        1      2        2 
  20 chr20_57468739     AAsi    A    G        1      2        2 
  20 chr20_57468739     AKia    A    G        0      0        2 
  20 chr20_57468739     AOna    A    G        0      0        2 
  20 chr20_57468739     ASom    A    G        0      0        2 
  20 chr20_57468739     HCab    A    G        0      0        2 
  20 chr20_57468739     HPrz    A    G        0      0        2 
  20 chr20_57468739     ZBoe    A    G        0      0        2 
  20 chr20_57468739     ZGre    A    G        0      0        2 
  20 chr20_57468739     ZHar    A    G        0      0        2 
  20 chr20_57468739   Sample    A    G        1      2        2 
  20 chr20_57468907     AAsi    C    G        0      0        2 
  20 chr20_57468907     AKia    C    G        0      0        2 
  20 chr20_57468907     AOna    C    G        0      0        2 
  20 chr20_57468907     ASom    C    G        0      0        2 
  20 chr20_57468907     HCab    C    G        0      0        2 
  20 chr20_57468907     HPrz    C    G        0      0        2 
  20 chr20_57468907     ZBoe    C    G        0      0        2 
  20 chr20_57468907     ZGre    C    G      0.5      1        2 
  20 chr20_57468907     ZHar    C    G        0      0        2 
  20 chr20_57468907   Sample    C    G        0      0        2 
  20 chr20_57472757     AAsi    C    A        0      0        2 
  20 chr20_57472757     AKia    C    A        0      0        2 
  20 chr20_57472757     AOna    C    A        0      0        2 
  20 chr20_57472757     ASom    C    A        0      0        2 
  20 chr20_57472757     HCab    C    A        0      0        2 
  20 chr20_57472757     HPrz    C    A      0.5      1        2 
  20 chr20_57472757     ZBoe    C    A        0      0        2 
  20 chr20_57472757     ZGre    C    A        0      0        2 
  20 chr20_57472757     ZHar    C    A        0      0        2 
  20 chr20_57472757   Sample    C    A        0      0        2 
  20 chr20_57481956     AAsi    A    C        0      0        2 
  20 chr20_57481956     AKia    A    C        0      0        2 
  20 chr20_57481956     AOna    A    C        0      0        2 
  20 chr20_57481956     ASom    A    C        0      0        2 
  20 chr20_57481956     HCab    A    C      0.5      1        2 
  20 chr20_57481956     HPrz    A    C        0      0        2 
  20 chr20_57481956     ZBoe    A    C        0      0        2 
  20 chr20_57481956     ZGre    A    C        0      0        2 
  20 chr20_57481956     ZHar    A    C        0      0        2 
  20 chr20_57481956   Sample    A    C        0      0        2 
  20 chr20_57491744     AAsi    C    T        0      0        2 
  20 chr20_57491744     AKia    C    T      0.5      1        2 
  20 chr20_57491744     AOna    C    T        0      0        2 
  20 chr20_57491744     ASom    C    T        0      0        2 
  20 chr20_57491744     HCab    C    T        0      0        2 
  20 chr20_57491744     HPrz    C    T        0      0        2 
  20 chr20_57491744     ZBoe    C    T        0      0        2 
  20 chr20_57491744     ZGre    C    T        0      0        2 
  20 chr20_57491744     ZHar    C    T        0      0        2 
  20 chr20_57491744   Sample    C    T        0      0        2 
  20 chr20_57496785     AAsi    G    C        0      0        2 
  20 chr20_57496785     AKia    G    C        0      0        2 
  20 chr20_57496785     AOna    G    C        0      0        2 
  20 chr20_57496785     ASom    G    C        0      0        2 
  20 chr20_57496785     HCab    G    C        0      0        2 
  20 chr20_57496785     HPrz    G    C        0      0        2 
  20 chr20_57496785     ZBoe    G    C        0      0        2 
  20 chr20_57496785     ZGre    G    C        0      0        2 
  20 chr20_57496785     ZHar    G    C        1      2        2 
  20 chr20_57496785   Sample    G    C        0      0        2 
  20 chr20_57499031     AAsi    T    G      0.5      1        2 
  20 chr20_57499031     AKia    T    G        0      0        2 
  20 chr20_57499031     AOna    T    G        0      0        2 
  20 chr20_57499031     ASom    T    G        0      0        2 
  20 chr20_57499031     HCab    T    G        0      0        2 
  20 chr20_57499031     HPrz    T    G        0      0        2 
  20 chr20_57499031     ZBoe    T    G        0      0        2 
  20 chr20_57499031     ZGre    T    G        0      0        2 
  20 chr20_57499031     ZHar    T    G        0      0        2 
  20 chr20_57499031   Sample    T    G        0      0        2 
  20 chr20_57510952     AAsi    T    G        0      0        2 
  20 chr20_57510952     AKia    T    G        0      0        2 
  20 chr20_57510952     AOna    T    G        0      0        2 
  20 chr20_57510952     ASom    T    G        0      0        2 
  20 chr20_57510952     HCab    T    G        1      2        2 
  20 chr20_57510952     HPrz    T    G        1      2        2 
  20 chr20_57510952     ZBoe    T    G        0      0        2 
  20 chr20_57510952     ZGre    T    G        0      0        2 
  20 chr20_57510952     ZHar    T    G        0      0        2 
  20 chr20_57510952   Sample    T    G        0      0        2 
  20 chr20_57511503     AAsi    G    A        0      0        2 
  20 chr20_57511503     AKia    G    A        0      0        2 
  20 chr20_57511503     AOna    G    A        1      2        2 
  20 chr20_57511503     ASom    G    A        0      0        2 
  20 chr20_57511503     HCab    G    A        0      0        2 
  20 chr20_57511503     HPrz    G    A        0      0        2 
  20 chr20_57511503     ZBoe    G    A        0      0        2 
  20 chr20_57511503     ZGre    G    A        0      0        2 
  20 chr20_57511503     ZHar    G    A        0      0        2 
  20 chr20_57511503   Sample    G    A        0      0        2 
  20 chr20_57513212     AAsi    G    A        0      0        2 
  20 chr20_57513212     AKia    G    A        0      0        2 
  20 chr20_57513212     AOna    G    A        0      0        2 
  20 chr20_57513212     ASom    G    A        0      0        2 
  20 chr20_57513212     HCab    G    A        0      0        2 
  20 chr20_57513212     HPrz    G    A        0      0        2 
  20 chr20_57513212     ZBoe    G    A      0.5      1        2 
  20 chr20_57513212     ZGre    G    A        0      0        2 
  20 chr20_57513212     ZHar    G    A        0      0        2 
  20 chr20_57513212   Sample    G    A        0      0        2 
  20 chr20_57519511     AAsi    A    G        0      0        2 
  20 chr20_57519511     AKia    A    G        0      0        2 
  20 chr20_57519511     AOna    A    G        1      2        2 
  20 chr20_57519511     ASom    A    G        0      0        2 
  20 chr20_57519511     HCab    A    G        0      0        2 
  20 chr20_57519511     HPrz    A    G        0      0        2 
  20 chr20_57519511     ZBoe    A    G        0      0        2 
  20 chr20_57519511     ZGre    A    G        0      0        2 
  20 chr20_57519511     ZHar    A    G        0      0        2 
  20 chr20_57519511   Sample    A    G        0      0        2 
  20 chr20_57520466     AAsi    T    C        0      0        2 
  20 chr20_57520466     AKia    T    C      0.5      1        2 
  20 chr20_57520466     AOna    T    C        0      0        2 
  20 chr20_57520466     ASom    T    C        0      0        2 
  20 chr20_57520466     HCab    T    C        0      0        2 
  20 chr20_57520466     HPrz    T    C        0      0        2 
  20 chr20_57520466     ZBoe    T    C        0      0        2 
  20 chr20_57520466     ZGre    T    C        0      0        2 
  20 chr20_57520466     ZHar    T    C        0      0        2 
  20 chr20_57520466   Sample    T    C        0      0        2 
  20 chr20_57526626     AAsi    T    C        0      0        2 
  20 chr20_57526626     AKia    T    C        1      2        2 
  20 chr20_57526626     AOna    T    C        1      2        2 
  20 chr20_57526626     ASom    T    C        0      0        2 
  20 chr20_57526626     HCab    T    C      0.5      1        2 
  20 chr20_57526626     HPrz    T    C        0      0        2 
  20 chr20_57526626     ZBoe    T    C        0      0        2 
  20 chr20_57526626     ZGre    T    C        0      0        2 
  20 chr20_57526626     ZHar    T    C        0      0        2 
  20 chr20_57526626   Sample    T    C        0      0        2 
  20 chr20_57532650     AAsi    C    T        1      2        2 
  20 chr20_57532650     AKia    C    T        0      0        2 
  20 chr20_57532650     AOna    C    T        0      0        2 
  20 chr20_57532650     ASom    C    T        1      2        2 
  20 chr20_57532650     HCab    C    T        0      0        2 
  20 chr20_57532650     HPrz    C    T        0      0        2 
  20 chr20_57532650     ZBoe    C    T        0      0        2 
  20 chr20_57532650     ZGre    C    T        0      0        2 
  20 chr20_57532650     ZHar    C    T        0      0        2 
  20 chr20_57532650   Sample    C    T        1      2        2 
  20 chr20_57532970     AAsi    G    A        0      0        2 
  20 chr20_57532970     AKia    G    A        0      0        2 
  20 chr20_57532970     AOna    G    A        0      0        2 
  20 chr20_57532970     ASom    G    A        0      0        2 
  20 chr20_57532970     HCab    G    A        1      2        2 
  20 chr20_57532970     HPrz    G    A        1      2        2 
  20 chr20_57532970     ZBoe    G    A        0      0        2 
  20 chr20_57532970     ZGre    G    A        0      0        2 
  20 chr20_57532970     ZHar    G    A        0      0        2 
  20 chr20_57532970   Sample    G    A        0      0        2 
  20 chr20_57535689     AAsi    A    C        0      0        2 
  20 chr20_57535689     AKia    A    C        0      0        2 
  20 chr20_57535689     AOna    A    C        0      0        2 
  20 chr20_57535689     ASom    A    C        0      0        2 
  20 chr20_57535689     HCab    A    C        0      0        2 
  20 chr20_57535689     HPrz    A    C        0      0        2 
  20 chr20_57535689     ZBoe    A    C        0      0        2 
  20 chr20_57535689     ZGre    A    C        0      0        2 
  20 chr20_57535689     ZHar    A    C        1      2        2 
  20 chr20_57535689   Sample    A    C        0      0        2 
  20 chr20_57550278     AAsi    G    A        0      0        2 
  20 chr20_57550278     AKia    G    A        0      0        2 
  20 chr20_57550278     AOna    G    A        0      0        2 
  20 chr20_57550278     ASom    G    A        0      0        2 
  20 chr20_57550278     HCab    G    A      0.5      1        2 
  20 chr20_57550278     HPrz    G    A      0.5      1        2 
  20 chr20_57550278     ZBoe    G    A        0      0        2 
  20 chr20_57550278     ZGre    G    A        0      0        2 
  20 chr20_57550278     ZHar    G    A        0      0        2 
  20 chr20_57550278   Sample    G    A        0      0        2 
  20 chr20_57552579     AAsi    C    T        0      0        2 
  20 chr20_57552579     AKia    C    T        0      0        2 
  20 chr20_57552579     AOna    C    T        0      0        2 
  20 chr20_57552579     ASom    C    T        0      0        2 
  20 chr20_57552579     HCab    C    T        0      0        2 
  20 chr20_57552579     HPrz    C    T        0      0        2 
  20 chr20_57552579     ZBoe    C    T      0.5      1        2 
  20 chr20_57552579     ZGre    C    T        0      0        2 
  20 chr20_57552579     ZHar    C    T        0      0        2 
  20 chr20_57552579   Sample    C    T        0      0        2 
  20 chr20_57555122     AAsi    T    C        0      0        2 
  20 chr20_57555122     AKia    T    C        0      0        2 
  20 chr20_57555122     AOna    T    C        0      0        2 
  20 chr20_57555122     ASom    T    C        0      0        2 
  20 chr20_57555122     HCab    T    C        0      0        2 
  20 chr20_57555122     HPrz    T    C        0      0        2 
  20 chr20_57555122     ZBoe    T    C        1      2        2 
  20 chr20_57555122     ZGre    T    C        0      0        2 
  20 chr20_57555122     ZHar    T    C        1      2        2 
  20 chr20_57555122   Sample    T    C        0      0        2 
  20 chr20_57560245     AAsi    T    C        0      0        2 
  20 chr20_57560245     AKia    T    C        0      0        2 
  20 chr20_57560245     AOna    T    C        0      0        2 
  20 chr20_57560245     ASom    T    C        0      0        2 
  20 chr20_57560245     HCab    T    C        0      0        2 
  20 chr20_57560245     HPrz    T    C        0      0        2 
  20 chr20_57560245     ZBoe    T    C      0.5      1        2 
  20 chr20_57560245     ZGre    T    C        0      0        2 
  20 chr20_57560245     ZHar    T    C        0      0        2 
  20 chr20_57560245   Sample    T    C        0      0        2 
  20 chr20_57582389     AAsi    A    G        0      0        2 
  20 chr20_57582389     AKia    A    G        0      0        2 
  20 chr20_57582389     AOna    A    G        0      0        2 
  20 chr20_57582389     ASom    A    G        0      0        2 
  20 chr20_57582389     HCab    A    G        1      2        2 
  20 chr20_57582389     HPrz    A    G        1      2        2 
  20 chr20_57582389     ZBoe    A    G        0      0        2 
  20 chr20_57582389     ZGre    A    G        0      0        2 
  20 chr20_57582389     ZHar    A    G        0      0        2 
  20 chr20_57582389   Sample    A    G        0      0        2 
  20 chr20_57584707     AAsi    C    G        0      0        2 
  20 chr20_57584707     AKia    C    G      0.5      1        2 
  20 chr20_57584707     AOna    C    G        1      2        2 
  20 chr20_57584707     ASom    C    G        0      0        2 
  20 chr20_57584707     HCab    C    G        0      0        2 
  20 chr20_57584707     HPrz    C    G        0      0        2 
  20 chr20_57584707     ZBoe    C    G        0      0        2 
  20 chr20_57584707     ZGre    C    G        0      0        2 
  20 chr20_57584707     ZHar    C    G        0      0        2 
  20 chr20_57584707   Sample    C    G        0      0        2 
  20 chr20_57596925     AAsi    T    G      0.5      1        2 
  20 chr20_57596925     AKia    T    G        0      0        2 
  20 chr20_57596925     AOna    T    G        0      0        2 
  20 chr20_57596925     ASom    T    G        0      0        2 
  20 chr20_57596925     HCab    T    G        0      0        2 
  20 chr20_57596925     HPrz    T    G        0      0        2 
  20 chr20_57596925     ZBoe    T    G        1      2        2 
  20 chr20_57596925     ZGre    T    G        1      2        2 
  20 chr20_57596925     ZHar    T    G        1      2        2 
  20 chr20_57596925   Sample    T    G        0      0        2 
  20 chr20_57603472     AAsi    C    T        0      0        2 
  20 chr20_57603472     AKia    C    T        1      2        2 
  20 chr20_57603472     AOna    C    T        1      2        2 
  20 chr20_57603472     ASom    C    T        0      0        2 
  20 chr20_57603472     HCab    C    T        1      2        2 
  20 chr20_57603472     HPrz    C    T        1      2        2 
  20 chr20_57603472     ZBoe    C    T        0      0        2 
  20 chr20_57603472     ZGre    C    T        0      0        2 
  20 chr20_57603472     ZHar    C    T        0      0        2 
  20 chr20_57603472   Sample    C    T        0      0        2 
  20 chr20_57607382     AAsi    T    G        0      0        2 
  20 chr20_57607382     AKia    T    G        0      0        2 
  20 chr20_57607382     AOna    T    G        0      0        2 
  20 chr20_57607382     ASom    T    G        0      0        2 
  20 chr20_57607382     HCab    T    G        0      0        2 
  20 chr20_57607382     HPrz    T    G        0      0        2 
  20 chr20_57607382     ZBoe    T    G      0.5      1        2 
  20 chr20_57607382     ZGre    T    G        0      0        2 
  20 chr20_57607382     ZHar    T    G        0      0        2 
  20 chr20_57607382   Sample    T    G        0      0        2 
  20 chr20_57614980     AAsi    T    C        0      0        2 
  20 chr20_57614980     AKia    T    C        0      0        2 
  20 chr20_57614980     AOna    T    C        0      0        2 
  20 chr20_57614980     ASom    T    C        0      0        2 
  20 chr20_57614980     HCab    T    C        0      0        2 
  20 chr20_57614980     HPrz    T    C        0      0        2 
  20 chr20_57614980     ZBoe    T    C        1      2        2 
  20 chr20_57614980     ZGre    T    C        1      2        2 
  20 chr20_57614980     ZHar    T    C        1      2        2 
  20 chr20_57614980   Sample    T    C        0      0        2 
  20 chr20_57616328     AAsi    G    T        0      0        2 
  20 chr20_57616328     AKia    G    T        0      0        2 
  20 chr20_57616328     AOna    G    T        0      0        2 
  20 chr20_57616328     ASom    G    T        0      0        2 
  20 chr20_57616328     HCab    G    T      0.5      1        2 
  20 chr20_57616328     HPrz    G    T        0      0        2 
  20 chr20_57616328     ZBoe    G    T        0      0        2 
  20 chr20_57616328     ZGre    G    T        0      0        2 
  20 chr20_57616328     ZHar    G    T        0      0        2 
  20 chr20_57616328   Sample    G    T        0      0        2 
  20 chr20_57619229     AAsi    G    A        0      0        2 
  20 chr20_57619229     AKia    G    A        0      0        2 
  20 chr20_57619229     AOna    G    A        0      0        2 
  20 chr20_57619229     ASom    G    A        0      0        2 
  20 chr20_57619229     HCab    G    A        0      0        2 
  20 chr20_57619229     HPrz    G    A        0      0        2 
  20 chr20_57619229     ZBoe    G    A      0.5      1        2 
  20 chr20_57619229     ZGre    G    A        0      0        2 
  20 chr20_57619229     ZHar    G    A        0      0        2 
  20 chr20_57619229   Sample    G    A        0      0        2 
  20 chr20_57619274     AAsi    G    A        0      0        2 
  20 chr20_57619274     AKia    G    A        0      0        2 
  20 chr20_57619274     AOna    G    A        0      0        2 
  20 chr20_57619274     ASom    G    A        0      0        2 
  20 chr20_57619274     HCab    G    A        1      2        2 
  20 chr20_57619274     HPrz    G    A      0.5      1        2 
  20 chr20_57619274     ZBoe    G    A        0      0        2 
  20 chr20_57619274     ZGre    G    A        0      0        2 
  20 chr20_57619274     ZHar    G    A        0      0        2 
  20 chr20_57619274   Sample    G    A        0      0        2 
  20 chr20_57620976     AAsi    G    A        0      0        2 
  20 chr20_57620976     AKia    G    A        0      0        2 
  20 chr20_57620976     AOna    G    A        0      0        2 
  20 chr20_57620976     ASom    G    A        0      0        2 
  20 chr20_57620976     HCab    G    A        0      0        2 
  20 chr20_57620976     HPrz    G    A        0      0        2 
  20 chr20_57620976     ZBoe    G    A        0      0        2 
  20 chr20_57620976     ZGre    G    A        0      0        2 
  20 chr20_57620976     ZHar    G    A      0.5      1        2 
  20 chr20_57620976   Sample    G    A        0      0        2 
  20 chr20_57632446     AAsi    T    C      0.5      1        2 
  20 chr20_57632446     AKia    T    C        0      0        2 
  20 chr20_57632446     AOna    T    C        0      0        2 
  20 chr20_57632446     ASom    T    C        0      0        2 
  20 chr20_57632446     HCab    T    C        0      0        2 
  20 chr20_57632446     HPrz    T    C        0      0        2 
  20 chr20_57632446     ZBoe    T    C        0      0        2 
  20 chr20_57632446     ZGre    T    C        0      0        2 
  20 chr20_57632446     ZHar    T    C        0      0        2 
  20 chr20_57632446   Sample    T    C        0      0        2 
  20 chr20_57645192     AAsi    G    A        0      0        2 
  20 chr20_57645192     AKia    G    A        0      0        2 
  20 chr20_57645192     AOna    G    A        0      0        2 
  20 chr20_57645192     ASom    G    A        0      0        2 
  20 chr20_57645192     HCab    G    A        0      0        2 
  20 chr20_57645192     HPrz    G    A        0      0        2 
  20 chr20_57645192     ZBoe    G    A        1      2        2 
  20 chr20_57645192     ZGre    G    A      0.5      1        2 
  20 chr20_57645192     ZHar    G    A        0      0        2 
  20 chr20_57645192   Sample    G    A        0      0        2 
  20 chr20_57645205     AAsi    C    A        0      0        2 
  20 chr20_57645205     AKia    C    A        0      0        2 
  20 chr20_57645205     AOna    C    A        0      0        2 
  20 chr20_57645205     ASom    C    A        0      0        2 
  20 chr20_57645205     HCab    C    A        0      0        2 
  20 chr20_57645205     HPrz    C    A        0      0        2 
  20 chr20_57645205     ZBoe    C    A        0      0        2 
  20 chr20_57645205     ZGre    C    A      0.5      1        2 
  20 chr20_57645205     ZHar    C    A        0      0        2 
  20 chr20_57645205   Sample    C    A        0      0        2 
  20 chr20_57646129     AAsi    C    T        0      0        2 
  20 chr20_57646129     AKia    C    T        0      0        2 
  20 chr20_57646129     AOna    C    T        0      0        2 
  20 chr20_57646129     ASom    C    T        0      0        2 
  20 chr20_57646129     HCab    C    T        0      0        2 
  20 chr20_57646129     HPrz    C    T        0      0        2 
  20 chr20_57646129     ZBoe    C    T      0.5      1        2 
  20 chr20_57646129     ZGre    C    T        0      0        2 
  20 chr20_57646129     ZHar    C    T        0      0        2 
  20 chr20_57646129   Sample    C    T        0      0        2 
  20 chr20_57654250     AAsi    T    C        0      0        2 
  20 chr20_57654250     AKia    T    C        0      0        2 
  20 chr20_57654250     AOna    T    C        0      0        2 
  20 chr20_57654250     ASom    T    C        0      0        2 
  20 chr20_57654250     HCab    T    C        1      2        2 
  20 chr20_57654250     HPrz    T    C        1      2        2 
  20 chr20_57654250     ZBoe    T    C        0      0        2 
  20 chr20_57654250     ZGre    T    C        0      0        2 
  20 chr20_57654250     ZHar    T    C        0      0        2 
  20 chr20_57654250   Sample    T    C        0      0        2 
  20 chr20_57656520     AAsi    T    C        0      0        2 
  20 chr20_57656520     AKia    T    C        0      0        2 
  20 chr20_57656520     AOna    T    C        0      0        2 
  20 chr20_57656520     ASom    T    C        1      2        2 
  20 chr20_57656520     HCab    T    C        0      0        2 
  20 chr20_57656520     HPrz    T    C        0      0        2 
  20 chr20_57656520     ZBoe    T    C        0      0        2 
  20 chr20_57656520     ZGre    T    C        0      0        2 
  20 chr20_57656520     ZHar    T    C        0      0        2 
  20 chr20_57656520   Sample    T    C        0      0        2 
  20 chr20_57658459     AAsi    C    A        0      0        2 
  20 chr20_57658459     AKia    C    A        0      0        2 
  20 chr20_57658459     AOna    C    A        0      0        2 
  20 chr20_57658459     ASom    C    A        0      0        2 
  20 chr20_57658459     HCab    C    A        1      2        2 
  20 chr20_57658459     HPrz    C    A        1      2        2 
  20 chr20_57658459     ZBoe    C    A        0      0        2 
  20 chr20_57658459     ZGre    C    A        0      0        2 
  20 chr20_57658459     ZHar    C    A        0      0        2 
  20 chr20_57658459   Sample    C    A        0      0        2 
  20 chr20_57659847     AAsi    C    G        0      0        2 
  20 chr20_57659847     AKia    C    G        0      0        2 
  20 chr20_57659847     AOna    C    G        0      0        2 
  20 chr20_57659847     ASom    C    G        0      0        2 
  20 chr20_57659847     HCab    C    G        1      2        2 
  20 chr20_57659847     HPrz    C    G        1      2        2 
  20 chr20_57659847     ZBoe    C    G        0      0        2 
  20 chr20_57659847     ZGre    C    G        0      0        2 
  20 chr20_57659847     ZHar    C    G        0      0        2 
  20 chr20_57659847   Sample    C    G        0      0        2 
  20 chr20_57665441     AAsi    A    C        0      0        2 
  20 chr20_57665441     AKia    A    C        0      0        2 
  20 chr20_57665441     AOna    A    C        0      0        2 
  20 chr20_57665441     ASom    A    C        0      0        2 
  20 chr20_57665441     HCab    A    C        0      0        2 
  20 chr20_57665441     HPrz    A    C        0      0        2 
  20 chr20_57665441     ZBoe    A    C        1      2        2 
  20 chr20_57665441     ZGre    A    C        0      0        2 
  20 chr20_57665441     ZHar    A    C        0      0        2 
  20 chr20_57665441   Sample    A    C        0      0        2 
  20 chr20_57671294     AAsi    A    C        0      0        2 
  20 chr20_57671294     AKia    A    C        1      2        2 
  20 chr20_57671294     AOna    A    C        0      0        2 
  20 chr20_57671294     ASom    A    C        0      0        2 
  20 chr20_57671294     HCab    A    C        0      0        2 
  20 chr20_57671294     HPrz    A    C        0      0        2 
  20 chr20_57671294     ZBoe    A    C        0      0        2 
  20 chr20_57671294     ZGre    A    C        0      0        2 
  20 chr20_57671294     ZHar    A    C        0      0        2 
  20 chr20_57671294   Sample    A    C        0      0        2 
  20 chr20_57678500     AAsi    C    G        0      0        2 
  20 chr20_57678500     AKia    C    G        0      0        2 
  20 chr20_57678500     AOna    C    G        0      0        2 
  20 chr20_57678500     ASom    C    G        0      0        2 
  20 chr20_57678500     HCab    C    G        1      2        2 
  20 chr20_57678500     HPrz    C    G        1      2        2 
  20 chr20_57678500     ZBoe    C    G        0      0        2 
  20 chr20_57678500     ZGre    C    G        0      0        2 
  20 chr20_57678500     ZHar    C    G        0      0        2 
  20 chr20_57678500   Sample    C    G        0      0        2 
  20 chr20_57680475     AAsi    A    G        0      0        2 
  20 chr20_57680475     AKia    A    G        0      0        2 
  20 chr20_57680475     AOna    A    G        0      0        2 
  20 chr20_57680475     ASom    A    G        0      0        2 
  20 chr20_57680475     HCab    A    G        0      0        2 
  20 chr20_57680475     HPrz    A    G      0.5      1        2 
  20 chr20_57680475     ZBoe    A    G        0      0        2 
  20 chr20_57680475     ZGre    A    G        0      0        2 
  20 chr20_57680475     ZHar    A    G        0      0        2 
  20 chr20_57680475   Sample    A    G        0      0        2 
  20 chr20_57684006     AAsi    C    G        0      0        2 
  20 chr20_57684006     AKia    C    G        0      0        2 
  20 chr20_57684006     AOna    C    G        0      0        2 
  20 chr20_57684006     ASom    C    G        0      0        2 
  20 chr20_57684006     HCab    C    G      0.5      1        2 
  20 chr20_57684006     HPrz    C    G        0      0        2 
  20 chr20_57684006     ZBoe    C    G        0      0        2 
  20 chr20_57684006     ZGre    C    G        0      0        2 
  20 chr20_57684006     ZHar    C    G        0      0        2 
  20 chr20_57684006   Sample    C    G        0      0        2 
  20 chr20_57686264     AAsi    C    A      0.5      1        2 
  20 chr20_57686264     AKia    C    A        0      0        2 
  20 chr20_57686264     AOna    C    A        0      0        2 
  20 chr20_57686264     ASom    C    A        0      0        2 
  20 chr20_57686264     HCab    C    A        0      0        2 
  20 chr20_57686264     HPrz    C    A        0      0        2 
  20 chr20_57686264     ZBoe    C    A        0      0        2 
  20 chr20_57686264     ZGre    C    A        0      0        2 
  20 chr20_57686264     ZHar    C    A        0      0        2 
  20 chr20_57686264   Sample    C    A        0      0        2 
  20 chr20_57687794     AAsi    T    C        0      0        2 
  20 chr20_57687794     AKia    T    C        0      0        2 
  20 chr20_57687794     AOna    T    C        0      0        2 
  20 chr20_57687794     ASom    T    C        0      0        2 
  20 chr20_57687794     HCab    T    C        0      0        2 
  20 chr20_57687794     HPrz    T    C        0      0        2 
  20 chr20_57687794     ZBoe    T    C        0      0        2 
  20 chr20_57687794     ZGre    T    C        0      0        2 
  20 chr20_57687794     ZHar    T    C        1      2        2 
  20 chr20_57687794   Sample    T    C        0      0        2 
  20 chr20_57691072     AAsi    T    G        0      0        2 
  20 chr20_57691072     AKia    T    G        0      0        2 
  20 chr20_57691072     AOna    T    G        0      0        2 
  20 chr20_57691072     ASom    T    G        1      2        2 
  20 chr20_57691072     HCab    T    G        0      0        2 
  20 chr20_57691072     HPrz    T    G        0      0        2 
  20 chr20_57691072     ZBoe    T    G        0      0        2 
  20 chr20_57691072     ZGre    T    G        0      0        2 
  20 chr20_57691072     ZHar    T    G        0      0        2 
  20 chr20_57691072   Sample    T    G        0      0        2 
  20 chr20_57691243     AAsi    C    G      0.5      1        2 
  20 chr20_57691243     AKia    C    G        0      0        2 
  20 chr20_57691243     AOna    C    G        0      0        2 
  20 chr20_57691243     ASom    C    G        1      2        2 
  20 chr20_57691243     HCab    C    G        0      0        2 
  20 chr20_57691243     HPrz    C    G        0      0        2 
  20 chr20_57691243     ZBoe    C    G        0      0        2 
  20 chr20_57691243     ZGre    C    G        0      0        2 
  20 chr20_57691243     ZHar    C    G        0      0        2 
  20 chr20_57691243   Sample    C    G        1      2        2 
  20 chr20_57691636     AAsi    C    T        0      0        2 
  20 chr20_57691636     AKia    C    T        0      0        2 
  20 chr20_57691636     AOna    C    T        0      0        2 
  20 chr20_57691636     ASom    C    T        0      0        2 
  20 chr20_57691636     HCab    C    T      0.5      1        2 
  20 chr20_57691636     HPrz    C    T        0      0        2 
  20 chr20_57691636     ZBoe    C    T        0      0        2 
  20 chr20_57691636     ZGre    C    T        0      0        2 
  20 chr20_57691636     ZHar    C    T        0      0        2 
  20 chr20_57691636   Sample    C    T        0      0        2 
  20 chr20_57693211     AAsi    T    C        0      0        2 
  20 chr20_57693211     AKia    T    C        0      0        2 
  20 chr20_57693211     AOna    T    C        0      0        2 
  20 chr20_57693211     ASom    T    C        0      0        2 
  20 chr20_57693211     HCab    T    C        1      2        2 
  20 chr20_57693211     HPrz    T    C        1      2        2 
  20 chr20_57693211     ZBoe    T    C        0      0        2 
  20 chr20_57693211     ZGre    T    C        0      0        2 
  20 chr20_57693211     ZHar    T    C        0      0        2 
  20 chr20_57693211   Sample    T    C        0      0        2 
  20 chr20_57701098     AAsi    C    A        1      2        2 
  20 chr20_57701098     AKia    C    A        0      0        2 
  20 chr20_57701098     AOna    C    A        0      0        2 
  20 chr20_57701098     ASom    C    A        1      2        2 
  20 chr20_57701098     HCab    C    A        0      0        2 
  20 chr20_57701098     HPrz    C    A        0      0        2 
  20 chr20_57701098     ZBoe    C    A        0      0        2 
  20 chr20_57701098     ZGre    C    A        0      0        2 
  20 chr20_57701098     ZHar    C    A        0      0        2 
  20 chr20_57701098   Sample    C    A        1      2        2 
  20 chr20_57702317     AAsi    C    T        0      0        2 
  20 chr20_57702317     AKia    C    T        1      2        2 
  20 chr20_57702317     AOna    C    T        0      0        2 
  20 chr20_57702317     ASom    C    T        0      0        2 
  20 chr20_57702317     HCab    C    T        0      0        2 
  20 chr20_57702317     HPrz    C    T        0      0        2 
  20 chr20_57702317     ZBoe    C    T        0      0        2 
  20 chr20_57702317     ZGre    C    T        0      0        2 
  20 chr20_57702317     ZHar    C    T        0      0        2 
  20 chr20_57702317   Sample    C    T        0      0        2 
  20 chr20_57706624     AAsi    T    C        0      0        2 
  20 chr20_57706624     AKia    T    C        0      0        2 
  20 chr20_57706624     AOna    T    C        0      0        2 
  20 chr20_57706624     ASom    T    C        0      0        2 
  20 chr20_57706624     HCab    T    C        0      0        2 
  20 chr20_57706624     HPrz    T    C        0      0        2 
  20 chr20_57706624     ZBoe    T    C      0.5      1        2 
  20 chr20_57706624     ZGre    T    C        0      0        2 
  20 chr20_57706624     ZHar    T    C        0      0        2 
  20 chr20_57706624   Sample    T    C        0      0        2 
  20 chr20_57708413     AAsi    T    C        0      0        2 
  20 chr20_57708413     AKia    T    C        0      0        2 
  20 chr20_57708413     AOna    T    C        0      0        2 
  20 chr20_57708413     ASom    T    C        0      0        2 
  20 chr20_57708413     HCab    T    C      0.5      1        2 
  20 chr20_57708413     HPrz    T    C        0      0        2 
  20 chr20_57708413     ZBoe    T    C        0      0        2 
  20 chr20_57708413     ZGre    T    C        0      0        2 
  20 chr20_57708413     ZHar    T    C        0      0        2 
  20 chr20_57708413   Sample    T    C        0      0        2 
  20 chr20_57712078     AAsi    T    C        0      0        2 
  20 chr20_57712078     AKia    T    C        0      0        2 
  20 chr20_57712078     AOna    T    C        0      0        2 
  20 chr20_57712078     ASom    T    C        0      0        2 
  20 chr20_57712078     HCab    T    C        1      2        2 
  20 chr20_57712078     HPrz    T    C        1      2        2 
  20 chr20_57712078     ZBoe    T    C        0      0        2 
  20 chr20_57712078     ZGre    T    C        0      0        2 
  20 chr20_57712078     ZHar    T    C        0      0        2 
  20 chr20_57712078   Sample    T    C        0      0        2 
  20 chr20_57714364     AAsi    C    T        0      0        2 
  20 chr20_57714364     AKia    C    T        0      0        2 
  20 chr20_57714364     AOna    C    T        0      0        2 
  20 chr20_57714364     ASom    C    T        0      0        2 
  20 chr20_57714364     HCab    C    T        0      0        2 
  20 chr20_57714364     HPrz    C    T        0      0        2 
  20 chr20_57714364     ZBoe    C    T        0      0        2 
  20 chr20_57714364     ZGre    C    T        0      0        2 
  20 chr20_57714364     ZHar    C    T        1      2        2 
  20 chr20_57714364   Sample    C    T        0      0        2 
  20 chr20_57715719     AAsi    A    C        0      0        2 
  20 chr20_57715719     AKia    A    C        0      0        2 
  20 chr20_57715719     AOna    A    C        0      0        2 
  20 chr20_57715719     ASom    A    C        0      0        2 
  20 chr20_57715719     HCab    A    C        0      0        2 
  20 chr20_57715719     HPrz    A    C        0      0        2 
  20 chr20_57715719     ZBoe    A    C        0      0        2 
  20 chr20_57715719     ZGre    A    C      0.5      1        2 
  20 chr20_57715719     ZHar    A    C        0      0        2 
  20 chr20_57715719   Sample    A    C        0      0        2 
  20 chr20_57719014     AAsi    G    A        0      0        2 
  20 chr20_57719014     AKia    G    A        1      2        2 
  20 chr20_57719014     AOna    G    A        1      2        2 
  20 chr20_57719014     ASom    G    A        0      0        2 
  20 chr20_57719014     HCab    G    A        1      2        2 
  20 chr20_57719014     HPrz    G    A        1      2        2 
  20 chr20_57719014     ZBoe    G    A        0      0        2 
  20 chr20_57719014     ZGre    G    A        0      0        2 
  20 chr20_57719014     ZHar    G    A        0      0        2 
  20 chr20_57719014   Sample    G    A        0      0        2 
  20 chr20_57720693     AAsi    T    C        0      0        2 
  20 chr20_57720693     AKia    T    C        0      0        2 
  20 chr20_57720693     AOna    T    C        0      0        2 
  20 chr20_57720693     ASom    T    C        0      0        2 
  20 chr20_57720693     HCab    T    C      0.5      1        2 
  20 chr20_57720693     HPrz    T    C      0.5      1        2 
  20 chr20_57720693     ZBoe    T    C        0      0        2 
  20 chr20_57720693     ZGre    T    C        0      0        2 
  20 chr20_57720693     ZHar    T    C        0      0        2 
  20 chr20_57720693   Sample    T    C        0      0        2 
  20 chr20_57726316     AAsi    T    C        0      0        2 
  20 chr20_57726316     AKia    T    C        0      0        2 
  20 chr20_57726316     AOna    T    C        0      0        2 
  20 chr20_57726316     ASom    T    C        0      0        2 
  20 chr20_57726316     HCab    T    C        0      0        2 
  20 chr20_57726316     HPrz    T    C        0      0        2 
  20 chr20_57726316     ZBoe    T    C      0.5      1        2 
  20 chr20_57726316     ZGre    T    C        0      0        2 
  20 chr20_57726316     ZHar    T    C        0      0        2 
  20 chr20_57726316   Sample    T    C        0      0        2 
  20 chr20_57736924     AAsi    C    T        0      0        2 
  20 chr20_57736924     AKia    C    T        0      0        2 
  20 chr20_57736924     AOna    C    T        0      0        2 
  20 chr20_57736924     ASom    C    T        0      0        2 
  20 chr20_57736924     HCab    C    T        1      2        2 
  20 chr20_57736924     HPrz    C    T        1      2        2 
  20 chr20_57736924     ZBoe    C    T        0      0        2 
  20 chr20_57736924     ZGre    C    T        0      0        2 
  20 chr20_57736924     ZHar    C    T        0      0        2 
  20 chr20_57736924   Sample    C    T        0      0        2 
  20 chr20_57738897     AAsi    A    G        0      0        2 
  20 chr20_57738897     AKia    A    G        0      0        2 
  20 chr20_57738897     AOna    A    G        0      0        2 
  20 chr20_57738897     ASom    A    G        0      0        2 
  20 chr20_57738897     HCab    A    G        0      0        2 
  20 chr20_57738897     HPrz    A    G        0      0        2 
  20 chr20_57738897     ZBoe    A    G      0.5      1        2 
  20 chr20_57738897     ZGre    A    G        0      0        2 
  20 chr20_57738897     ZHar    A    G        0      0        2 
  20 chr20_57738897   Sample    A    G        0      0        2 
  20 chr20_57746477     AAsi    T    C        0      0        2 
  20 chr20_57746477     AKia    T    C        0      0        2 
  20 chr20_57746477     AOna    T    C        0      0        2 
  20 chr20_57746477     ASom    T    C        1      2        2 
  20 chr20_57746477     HCab    T    C        0      0        2 
  20 chr20_57746477     HPrz    T    C        0      0        2 
  20 chr20_57746477     ZBoe    T    C        0      0        2 
  20 chr20_57746477     ZGre    T    C        0      0        2 
  20 chr20_57746477     ZHar    T    C        0      0        2 
  20 chr20_57746477   Sample    T    C        0      0        2 
  20 chr20_57754500     AAsi    T    G        0      0        2 
  20 chr20_57754500     AKia    T    G        0      0        2 
  20 chr20_57754500     AOna    T    G        0      0        2 
  20 chr20_57754500     ASom    T    G        0      0        2 
  20 chr20_57754500     HCab    T    G        0      0        2 
  20 chr20_57754500     HPrz    T    G      0.5      1        2 
  20 chr20_57754500     ZBoe    T    G        0      0        2 
  20 chr20_57754500     ZGre    T    G        0      0        2 
  20 chr20_57754500     ZHar    T    G        0      0        2 
  20 chr20_57754500   Sample    T    G        0      0        2 
  20 chr20_57761602     AAsi    C    T        0      0        2 
  20 chr20_57761602     AKia    C    T        0      0        2 
  20 chr20_57761602     AOna    C    T        0      0        2 
  20 chr20_57761602     ASom    C    T        0      0        2 
  20 chr20_57761602     HCab    C    T        1      2        2 
  20 chr20_57761602     HPrz    C    T        1      2        2 
  20 chr20_57761602     ZBoe    C    T        0      0        2 
  20 chr20_57761602     ZGre    C    T        0      0        2 
  20 chr20_57761602     ZHar    C    T        0      0        2 
  20 chr20_57761602   Sample    C    T        0      0        2 
  20 chr20_57767648     AAsi    G    T        0      0        2 
  20 chr20_57767648     AKia    G    T        0      0        2 
  20 chr20_57767648     AOna    G    T        0      0        2 
  20 chr20_57767648     ASom    G    T        1      2        2 
  20 chr20_57767648     HCab    G    T        0      0        2 
  20 chr20_57767648     HPrz    G    T        0      0        2 
  20 chr20_57767648     ZBoe    G    T        0      0        2 
  20 chr20_57767648     ZGre    G    T        0      0        2 
  20 chr20_57767648     ZHar    G    T        0      0        2 
  20 chr20_57767648   Sample    G    T        0      0        2 
  20 chr20_57773522     AAsi    A    G      0.5      1        2 
  20 chr20_57773522     AKia    A    G        0      0        2 
  20 chr20_57773522     AOna    A    G        0      0        2 
  20 chr20_57773522     ASom    A    G        0      0        2 
  20 chr20_57773522     HCab    A    G        0      0        2 
  20 chr20_57773522     HPrz    A    G        0      0        2 
  20 chr20_57773522     ZBoe    A    G        0      0        2 
  20 chr20_57773522     ZGre    A    G        0      0        2 
  20 chr20_57773522     ZHar    A    G        0      0        2 
  20 chr20_57773522   Sample    A    G        0      0        2 
  20 chr20_57774856     AAsi    G    C        0      0        2 
  20 chr20_57774856     AKia    G    C        0      0        2 
  20 chr20_57774856     AOna    G    C        0      0        2 
  20 chr20_57774856     ASom    G    C        0      0        2 
  20 chr20_57774856     HCab    G    C        1      2        2 
  20 chr20_57774856     HPrz    G    C        1      2        2 
  20 chr20_57774856     ZBoe    G    C        0      0        2 
  20 chr20_57774856     ZGre    G    C        0      0        2 
  20 chr20_57774856     ZHar    G    C        0      0        2 
  20 chr20_57774856   Sample    G    C        0      0        2 
  20 chr20_57774947     AAsi    C    A        0      0        2 
  20 chr20_57774947     AKia    C    A        0      0        2 
  20 chr20_57774947     AOna    C    A        0      0        2 
  20 chr20_57774947     ASom    C    A        0      0        2 
  20 chr20_57774947     HCab    C    A      0.5      1        2 
  20 chr20_57774947     HPrz    C    A        0      0        2 
  20 chr20_57774947     ZBoe    C    A        0      0        2 
  20 chr20_57774947     ZGre    C    A        0      0        2 
  20 chr20_57774947     ZHar    C    A        0      0        2 
  20 chr20_57774947   Sample    C    A        0      0        2 
  20 chr20_57776292     AAsi    G    T        0      0        2 
  20 chr20_57776292     AKia    G    T        0      0        2 
  20 chr20_57776292     AOna    G    T        0      0        2 
  20 chr20_57776292     ASom    G    T        0      0        2 
  20 chr20_57776292     HCab    G    T        1      2        2 
  20 chr20_57776292     HPrz    G    T        1      2        2 
  20 chr20_57776292     ZBoe    G    T        0      0        2 
  20 chr20_57776292     ZGre    G    T        0      0        2 
  20 chr20_57776292     ZHar    G    T        0      0        2 
  20 chr20_57776292   Sample    G    T        0      0        2 
  20 chr20_57777422     AAsi    G    T        0      0        2 
  20 chr20_57777422     AKia    G    T        0      0        2 
  20 chr20_57777422     AOna    G    T        0      0        2 
  20 chr20_57777422     ASom    G    T        0      0        2 
  20 chr20_57777422     HCab    G    T        0      0        2 
  20 chr20_57777422     HPrz    G    T        0      0        2 
  20 chr20_57777422     ZBoe    G    T        0      0        2 
  20 chr20_57777422     ZGre    G    T      0.5      1        2 
  20 chr20_57777422     ZHar    G    T        1      2        2 
  20 chr20_57777422   Sample    G    T        0      0        2 
  20 chr20_57790326     AAsi    C    A        0      0        2 
  20 chr20_57790326     AKia    C    A        0      0        2 
  20 chr20_57790326     AOna    C    A        0      0        2 
  20 chr20_57790326     ASom    C    A        0      0        2 
  20 chr20_57790326     HCab    C    A        0      0        2 
  20 chr20_57790326     HPrz    C    A        0      0        2 
  20 chr20_57790326     ZBoe    C    A      0.5      1        2 
  20 chr20_57790326     ZGre    C    A        0      0        2 
  20 chr20_57790326     ZHar    C    A        0      0        2 
  20 chr20_57790326   Sample    C    A        0      0        2 
  20 chr20_57793678     AAsi    G    A        0      0        2 
  20 chr20_57793678     AKia    G    A        1      2        2 
  20 chr20_57793678     AOna    G    A        0      0        2 
  20 chr20_57793678     ASom    G    A        0      0        2 
  20 chr20_57793678     HCab    G    A        0      0        2 
  20 chr20_57793678     HPrz    G    A        0      0        2 
  20 chr20_57793678     ZBoe    G    A        0      0        2 
  20 chr20_57793678     ZGre    G    A        0      0        2 
  20 chr20_57793678     ZHar    G    A        0      0        2 
  20 chr20_57793678   Sample    G    A        0      0        2 
  20 chr20_57795087     AAsi    C    T        0      0        2 
  20 chr20_57795087     AKia    C    T        0      0        2 
  20 chr20_57795087     AOna    C    T        0      0        2 
  20 chr20_57795087     ASom    C    T        1      2        2 
  20 chr20_57795087     HCab    C    T        0      0        2 
  20 chr20_57795087     HPrz    C    T        0      0        2 
  20 chr20_57795087     ZBoe    C    T        0      0        2 
  20 chr20_57795087     ZGre    C    T        0      0        2 
  20 chr20_57795087     ZHar    C    T        0      0        2 
  20 chr20_57795087   Sample    C    T        0      0        2 
  20 chr20_57803321     AAsi    A    G        0      0        2 
  20 chr20_57803321     AKia    A    G        0      0        2 
  20 chr20_57803321     AOna    A    G        0      0        2 
  20 chr20_57803321     ASom    A    G        0      0        2 
  20 chr20_57803321     HCab    A    G        1      2        2 
  20 chr20_57803321     HPrz    A    G        1      2        2 
  20 chr20_57803321     ZBoe    A    G        0      0        2 
  20 chr20_57803321     ZGre    A    G        0      0        2 
  20 chr20_57803321     ZHar    A    G        0      0        2 
  20 chr20_57803321   Sample    A    G        0      0        2 
  20 chr20_57817604     AAsi    G    T        0      0        2 
  20 chr20_57817604     AKia    G    T        0      0        2 
  20 chr20_57817604     AOna    G    T        0      0        2 
  20 chr20_57817604     ASom    G    T        0      0        2 
  20 chr20_57817604     HCab    G    T        1      2        2 
  20 chr20_57817604     HPrz    G    T        1      2        2 
  20 chr20_57817604     ZBoe    G    T        0      0        2 
  20 chr20_57817604     ZGre    G    T        0      0        2 
  20 chr20_57817604     ZHar    G    T        0      0        2 
  20 chr20_57817604   Sample    G    T        0      0        2 
  20 chr20_57822057     AAsi    C    A        0      0        2 
  20 chr20_57822057     AKia    C    A        0      0        2 
  20 chr20_57822057     AOna    C    A        0      0        2 
  20 chr20_57822057     ASom    C    A        0      0        2 
  20 chr20_57822057     HCab    C    A        0      0        2 
  20 chr20_57822057     HPrz    C    A        0      0        2 
  20 chr20_57822057     ZBoe    C    A        0      0        2 
  20 chr20_57822057     ZGre    C    A        0      0        2 
  20 chr20_57822057     ZHar    C    A        1      2        2 
  20 chr20_57822057   Sample    C    A        0      0        2 
  20 chr20_57827101     AAsi    C    G        0      0        2 
  20 chr20_57827101     AKia    C    G        0      0        2 
  20 chr20_57827101     AOna    C    G        0      0        2 
  20 chr20_57827101     ASom    C    G        0      0        2 
  20 chr20_57827101     HCab    C    G        0      0        2 
  20 chr20_57827101     HPrz    C    G        0      0        2 
  20 chr20_57827101     ZBoe    C    G      0.5      1        2 
  20 chr20_57827101     ZGre    C    G        0      0        2 
  20 chr20_57827101     ZHar    C    G        0      0        2 
  20 chr20_57827101   Sample    C    G        0      0        2 
  20 chr20_57834497     AAsi    T    C        0      0        2 
  20 chr20_57834497     AKia    T    C        0      0        2 
  20 chr20_57834497     AOna    T    C        0      0        2 
  20 chr20_57834497     ASom    T    C        0      0        2 
  20 chr20_57834497     HCab    T    C        1      2        2 
  20 chr20_57834497     HPrz    T    C        1      2        2 
  20 chr20_57834497     ZBoe    T    C        0      0        2 
  20 chr20_57834497     ZGre    T    C        0      0        2 
  20 chr20_57834497     ZHar    T    C        0      0        2 
  20 chr20_57834497   Sample    T    C        0      0        2 
  20 chr20_57834925     AAsi    C    A        0      0        2 
  20 chr20_57834925     AKia    C    A        0      0        2 
  20 chr20_57834925     AOna    C    A        0      0        2 
  20 chr20_57834925     ASom    C    A        0      0        2 
  20 chr20_57834925     HCab    C    A        0      0        2 
  20 chr20_57834925     HPrz    C    A        0      0        2 
  20 chr20_57834925     ZBoe    C    A        1      2        2 
  20 chr20_57834925     ZGre    C    A        0      0        2 
  20 chr20_57834925     ZHar    C    A        0      0        2 
  20 chr20_57834925   Sample    C    A        0      0        2 
  20 chr20_57838336     AAsi    G    A        0      0        2 
  20 chr20_57838336     AKia    G    A        0      0        2 
  20 chr20_57838336     AOna    G    A        0      0        2 
  20 chr20_57838336     ASom    G    A        0      0        2 
  20 chr20_57838336     HCab    G    A        0      0        2 
  20 chr20_57838336     HPrz    G    A        0      0        2 
  20 chr20_57838336     ZBoe    G    A      0.5      1        2 
  20 chr20_57838336     ZGre    G    A        0      0        2 
  20 chr20_57838336     ZHar    G    A        0      0        2 
  20 chr20_57838336   Sample    G    A        0      0        2 
  20 chr20_57849915     AAsi    A    G        0      0        2 
  20 chr20_57849915     AKia    A    G        0      0        2 
  20 chr20_57849915     AOna    A    G        0      0        2 
  20 chr20_57849915     ASom    A    G        0      0        2 
  20 chr20_57849915     HCab    A    G        1      2        2 
  20 chr20_57849915     HPrz    A    G        1      2        2 
  20 chr20_57849915     ZBoe    A    G        0      0        2 
  20 chr20_57849915     ZGre    A    G        0      0        2 
  20 chr20_57849915     ZHar    A    G        0      0        2 
  20 chr20_57849915   Sample    A    G        0      0        2 
  20 chr20_57850912     AAsi    A    G        0      0        2 
  20 chr20_57850912     AKia    A    G        0      0        2 
  20 chr20_57850912     AOna    A    G        0      0        2 
  20 chr20_57850912     ASom    A    G        0      0        2 
  20 chr20_57850912     HCab    A    G        1      2        2 
  20 chr20_57850912     HPrz    A    G        1      2        2 
  20 chr20_57850912     ZBoe    A    G        0      0        2 
  20 chr20_57850912     ZGre    A    G        0      0        2 
  20 chr20_57850912     ZHar    A    G        0      0        2 
  20 chr20_57850912   Sample    A    G        0      0        2 
  20 chr20_57865272     AAsi    C    A        0      0        2 
  20 chr20_57865272     AKia    C    A        0      0        2 
  20 chr20_57865272     AOna    C    A        0      0        2 
  20 chr20_57865272     ASom    C    A        1      2        2 
  20 chr20_57865272     HCab    C    A        0      0        2 
  20 chr20_57865272     HPrz    C    A        0      0        2 
  20 chr20_57865272     ZBoe    C    A        0      0        2 
  20 chr20_57865272     ZGre    C    A        0      0        2 
  20 chr20_57865272     ZHar    C    A        0      0        2 
  20 chr20_57865272   Sample    C    A        0      0        2 
  20 chr20_57874312     AAsi    A    G        0      0        2 
  20 chr20_57874312     AKia    A    G        0      0        2 
  20 chr20_57874312     AOna    A    G        1      2        2 
  20 chr20_57874312     ASom    A    G        0      0        2 
  20 chr20_57874312     HCab    A    G        0      0        2 
  20 chr20_57874312     HPrz    A    G        0      0        2 
  20 chr20_57874312     ZBoe    A    G        0      0        2 
  20 chr20_57874312     ZGre    A    G        0      0        2 
  20 chr20_57874312     ZHar    A    G        0      0        2 
  20 chr20_57874312   Sample    A    G        0      0        2 
  20 chr20_57886592     AAsi    G    A        0      0        2 
  20 chr20_57886592     AKia    G    A        1      2        2 
  20 chr20_57886592     AOna    G    A        0      0        2 
  20 chr20_57886592     ASom    G    A        0      0        2 
  20 chr20_57886592     HCab    G    A        1      2        2 
  20 chr20_57886592     HPrz    G    A        1      2        2 
  20 chr20_57886592     ZBoe    G    A        0      0        2 
  20 chr20_57886592     ZGre    G    A        0      0        2 
  20 chr20_57886592     ZHar    G    A        0      0        2 
  20 chr20_57886592   Sample    G    A        0      0        2 
  20 chr20_57888413     AAsi    G    A        0      0        2 
  20 chr20_57888413     AKia    G    A        0      0        2 
  20 chr20_57888413     AOna    G    A        0      0        2 
  20 chr20_57888413     ASom    G    A        0      0        2 
  20 chr20_57888413     HCab    G    A        1      2        2 
  20 chr20_57888413     HPrz    G    A        1      2        2 
  20 chr20_57888413     ZBoe    G    A        0      0        2 
  20 chr20_57888413     ZGre    G    A        0      0        2 
  20 chr20_57888413     ZHar    G    A        0      0        2 
  20 chr20_57888413   Sample    G    A        0      0        2 
  20 chr20_57889880     AAsi    T    A        0      0        2 
  20 chr20_57889880     AKia    T    A        0      0        2 
  20 chr20_57889880     AOna    T    A        0      0        2 
  20 chr20_57889880     ASom    T    A        1      2        2 
  20 chr20_57889880     HCab    T    A        0      0        2 
  20 chr20_57889880     HPrz    T    A        0      0        2 
  20 chr20_57889880     ZBoe    T    A        0      0        2 
  20 chr20_57889880     ZGre    T    A        0      0        2 
  20 chr20_57889880     ZHar    T    A        0      0        2 
  20 chr20_57889880   Sample    T    A        0      0        2 
  20 chr20_57903121     AAsi    A    G        0      0        2 
  20 chr20_57903121     AKia    A    G        0      0        2 
  20 chr20_57903121     AOna    A    G        0      0        2 
  20 chr20_57903121     ASom    A    G        0      0        2 
  20 chr20_57903121     HCab    A    G        0      0        2 
  20 chr20_57903121     HPrz    A    G        0      0        2 
  20 chr20_57903121     ZBoe    A    G        1      2        2 
  20 chr20_57903121     ZGre    A    G        1      2        2 
  20 chr20_57903121     ZHar    A    G        1      2        2 
  20 chr20_57903121   Sample    A    G        0      0        2 
  20 chr20_57907846     AAsi    C    G        0      0        2 
  20 chr20_57907846     AKia    C    G        0      0        2 
  20 chr20_57907846     AOna    C    G        0      0        2 
  20 chr20_57907846     ASom    C    G        0      0        2 
  20 chr20_57907846     HCab    C    G        0      0        2 
  20 chr20_57907846     HPrz    C    G        0      0        2 
  20 chr20_57907846     ZBoe    C    G        1      2        2 
  20 chr20_57907846     ZGre    C    G        0      0        2 
  20 chr20_57907846     ZHar    C    G        0      0        2 
  20 chr20_57907846   Sample    C    G        0      0        2 
  20 chr20_57908757     AAsi    T    G        0      0        2 
  20 chr20_57908757     AKia    T    G        0      0        2 
  20 chr20_57908757     AOna    T    G        0      0        2 
  20 chr20_57908757     ASom    T    G        0      0        2 
  20 chr20_57908757     HCab    T    G        1      2        2 
  20 chr20_57908757     HPrz    T    G        1      2        2 
  20 chr20_57908757     ZBoe    T    G        0      0        2 
  20 chr20_57908757     ZGre    T    G        0      0        2 
  20 chr20_57908757     ZHar    T    G        0      0        2 
  20 chr20_57908757   Sample    T    G        0      0        2 
  20 chr20_57914112     AAsi    T    C        0      0        2 
  20 chr20_57914112     AKia    T    C        0      0        2 
  20 chr20_57914112     AOna    T    C        1      2        2 
  20 chr20_57914112     ASom    T    C        0      0        2 
  20 chr20_57914112     HCab    T    C        0      0        2 
  20 chr20_57914112     HPrz    T    C        0      0        2 
  20 chr20_57914112     ZBoe    T    C        0      0        2 
  20 chr20_57914112     ZGre    T    C        0      0        2 
  20 chr20_57914112     ZHar    T    C        0      0        2 
  20 chr20_57914112   Sample    T    C        0      0        2 
  20 chr20_57920053     AAsi    G    T        0      0        2 
  20 chr20_57920053     AKia    G    T        0      0        2 
  20 chr20_57920053     AOna    G    T        0      0        2 
  20 chr20_57920053     ASom    G    T        0      0        2 
  20 chr20_57920053     HCab    G    T      0.5      1        2 
  20 chr20_57920053     HPrz    G    T        0      0        2 
  20 chr20_57920053     ZBoe    G    T        0      0        2 
  20 chr20_57920053     ZGre    G    T        0      0        2 
  20 chr20_57920053     ZHar    G    T        0      0        2 
  20 chr20_57920053   Sample    G    T        0      0        2 
  20 chr20_57922770     AAsi    G    A        0      0        2 
  20 chr20_57922770     AKia    G    A        0      0        2 
  20 chr20_57922770     AOna    G    A        0      0        2 
  20 chr20_57922770     ASom    G    A        0      0        2 
  20 chr20_57922770     HCab    G    A        1      2        2 
  20 chr20_57922770     HPrz    G    A        1      2        2 
  20 chr20_57922770     ZBoe    G    A        0      0        2 
  20 chr20_57922770     ZGre    G    A        0      0        2 
  20 chr20_57922770     ZHar    G    A        0      0        2 
  20 chr20_57922770   Sample    G    A        0      0        2 
  20 chr20_57937794     AAsi    C    T        0      0        2 
  20 chr20_57937794     AKia    C    T        0      0        2 
  20 chr20_57937794     AOna    C    T        0      0        2 
  20 chr20_57937794     ASom    C    T        0      0        2 
  20 chr20_57937794     HCab    C    T        0      0        2 
  20 chr20_57937794     HPrz    C    T        0      0        2 
  20 chr20_57937794     ZBoe    C    T        0      0        2 
  20 chr20_57937794     ZGre    C    T      0.5      1        2 
  20 chr20_57937794     ZHar    C    T        0      0        2 
  20 chr20_57937794   Sample    C    T        0      0        2 
  20 chr20_57938958     AAsi    A    C        0      0        2 
  20 chr20_57938958     AKia    A    C        0      0        2 
  20 chr20_57938958     AOna    A    C        0      0        2 
  20 chr20_57938958     ASom    A    C        0      0        2 
  20 chr20_57938958     HCab    A    C      0.5      1        2 
  20 chr20_57938958     HPrz    A    C        0      0        2 
  20 chr20_57938958     ZBoe    A    C        0      0        2 
  20 chr20_57938958     ZGre    A    C        0      0        2 
  20 chr20_57938958     ZHar    A    C        0      0        2 
  20 chr20_57938958   Sample    A    C        0      0        2 
  20 chr20_57939436     AAsi    C    A        0      0        2 
  20 chr20_57939436     AKia    C    A        0      0        2 
  20 chr20_57939436     AOna    C    A        0      0        2 
  20 chr20_57939436     ASom    C    A        0      0        2 
  20 chr20_57939436     HCab    C    A        1      2        2 
  20 chr20_57939436     HPrz    C    A        1      2        2 
  20 chr20_57939436     ZBoe    C    A        0      0        2 
  20 chr20_57939436     ZGre    C    A        0      0        2 
  20 chr20_57939436     ZHar    C    A        0      0        2 
  20 chr20_57939436   Sample    C    A        0      0        2 
  20 chr20_57941680     AAsi    G    A        0      0        2 
  20 chr20_57941680     AKia    G    A        0      0        2 
  20 chr20_57941680     AOna    G    A        0      0        2 
  20 chr20_57941680     ASom    G    A        0      0        2 
  20 chr20_57941680     HCab    G    A        1      2        2 
  20 chr20_57941680     HPrz    G    A        1      2        2 
  20 chr20_57941680     ZBoe    G    A        0      0        2 
  20 chr20_57941680     ZGre    G    A        0      0        2 
  20 chr20_57941680     ZHar    G    A        0      0        2 
  20 chr20_57941680   Sample    G    A        0      0        2 
  20 chr20_57973720     AAsi    G    A        0      0        2 
  20 chr20_57973720     AKia    G    A        0      0        2 
  20 chr20_57973720     AOna    G    A        0      0        2 
  20 chr20_57973720     ASom    G    A        1      2        2 
  20 chr20_57973720     HCab    G    A        0      0        2 
  20 chr20_57973720     HPrz    G    A        0      0        2 
  20 chr20_57973720     ZBoe    G    A        0      0        2 
  20 chr20_57973720     ZGre    G    A        0      0        2 
  20 chr20_57973720     ZHar    G    A        0      0        2 
  20 chr20_57973720   Sample    G    A        0      0        2 
  20 chr20_57976515     AAsi    T    C        0      0        2 
  20 chr20_57976515     AKia    T    C        0      0        2 
  20 chr20_57976515     AOna    T    C        0      0        2 
  20 chr20_57976515     ASom    T    C        0      0        2 
  20 chr20_57976515     HCab    T    C        0      0        2 
  20 chr20_57976515     HPrz    T    C        0      0        2 
  20 chr20_57976515     ZBoe    T    C        0      0        2 
  20 chr20_57976515     ZGre    T    C      0.5      1        2 
  20 chr20_57976515     ZHar    T    C        0      0        2 
  20 chr20_57976515   Sample    T    C        0      0        2 
  20 chr20_58001705     AAsi    A    G        0      0        2 
  20 chr20_58001705     AKia    A    G        0      0        2 
  20 chr20_58001705     AOna    A    G        0      0        2 
  20 chr20_58001705     ASom    A    G        0      0        2 
  20 chr20_58001705     HCab    A    G      0.5      1        2 
  20 chr20_58001705     HPrz    A    G        0      0        2 
  20 chr20_58001705     ZBoe    A    G        0      0        2 
  20 chr20_58001705     ZGre    A    G        0      0        2 
  20 chr20_58001705     ZHar    A    G        0      0        2 
  20 chr20_58001705   Sample    A    G        0      0        2 
  20 chr20_58020916     AAsi    T    A        0      0        2 
  20 chr20_58020916     AKia    T    A        0      0        2 
  20 chr20_58020916     AOna    T    A        0      0        2 
  20 chr20_58020916     ASom    T    A        0      0        2 
  20 chr20_58020916     HCab    T    A        1      2        2 
  20 chr20_58020916     HPrz    T    A        1      2        2 
  20 chr20_58020916     ZBoe    T    A        0      0        2 
  20 chr20_58020916     ZGre    T    A        0      0        2 
  20 chr20_58020916     ZHar    T    A        0      0        2 
  20 chr20_58020916   Sample    T    A        0      0        2 
  20 chr20_58022135     AAsi    C    T        0      0        2 
  20 chr20_58022135     AKia    C    T        0      0        2 
  20 chr20_58022135     AOna    C    T        0      0        2 
  20 chr20_58022135     ASom    C    T        0      0        2 
  20 chr20_58022135     HCab    C    T        0      0        2 
  20 chr20_58022135     HPrz    C    T        0      0        2 
  20 chr20_58022135     ZBoe    C    T        0      0        2 
  20 chr20_58022135     ZGre    C    T      0.5      1        2 
  20 chr20_58022135     ZHar    C    T        0      0        2 
  20 chr20_58022135   Sample    C    T        0      0        2 
  20 chr20_58026012     AAsi    A    T        0      0        2 
  20 chr20_58026012     AKia    A    T        0      0        2 
  20 chr20_58026012     AOna    A    T        0      0        2 
  20 chr20_58026012     ASom    A    T        0      0        2 
  20 chr20_58026012     HCab    A    T        0      0        2 
  20 chr20_58026012     HPrz    A    T      0.5      1        2 
  20 chr20_58026012     ZBoe    A    T        0      0        2 
  20 chr20_58026012     ZGre    A    T        0      0        2 
  20 chr20_58026012     ZHar    A    T        0      0        2 
  20 chr20_58026012   Sample    A    T        0      0        2 
  20 chr20_58037791     AAsi    C    T        0      0        2 
  20 chr20_58037791     AKia    C    T        0      0        2 
  20 chr20_58037791     AOna    C    T        0      0        2 
  20 chr20_58037791     ASom    C    T        0      0        2 
  20 chr20_58037791     HCab    C    T        0      0        2 
  20 chr20_58037791     HPrz    C    T        0      0        2 
  20 chr20_58037791     ZBoe    C    T      0.5      1        2 
  20 chr20_58037791     ZGre    C    T        0      0        2 
  20 chr20_58037791     ZHar    C    T        0      0        2 
  20 chr20_58037791   Sample    C    T        0      0        2 
  20 chr20_58038313     AAsi    G    A        0      0        2 
  20 chr20_58038313     AKia    G    A        1      2        2 
  20 chr20_58038313     AOna    G    A        1      2        2 
  20 chr20_58038313     ASom    G    A        0      0        2 
  20 chr20_58038313     HCab    G    A        0      0        2 
  20 chr20_58038313     HPrz    G    A        0      0        2 
  20 chr20_58038313     ZBoe    G    A        0      0        2 
  20 chr20_58038313     ZGre    G    A        0      0        2 
  20 chr20_58038313     ZHar    G    A        0      0        2 
  20 chr20_58038313   Sample    G    A        0      0        2 
  20 chr20_58038696     AAsi    G    T        0      0        2 
  20 chr20_58038696     AKia    G    T        0      0        2 
  20 chr20_58038696     AOna    G    T        0      0        2 
  20 chr20_58038696     ASom    G    T        0      0        2 
  20 chr20_58038696     HCab    G    T        0      0        2 
  20 chr20_58038696     HPrz    G    T        0      0        2 
  20 chr20_58038696     ZBoe    G    T        1      2        2 
  20 chr20_58038696     ZGre    G    T        1      2        2 
  20 chr20_58038696     ZHar    G    T        0      0        2 
  20 chr20_58038696   Sample    G    T        0      0        2 
  20 chr20_58040342     AAsi    T    C        0      0        2 
  20 chr20_58040342     AKia    T    C        0      0        2 
  20 chr20_58040342     AOna    T    C        0      0        2 
  20 chr20_58040342     ASom    T    C        0      0        2 
  20 chr20_58040342     HCab    T    C        1      2        2 
  20 chr20_58040342     HPrz    T    C        1      2        2 
  20 chr20_58040342     ZBoe    T    C        0      0        2 
  20 chr20_58040342     ZGre    T    C        0      0        2 
  20 chr20_58040342     ZHar    T    C        0      0        2 
  20 chr20_58040342   Sample    T    C        0      0        2 
  20 chr20_58043672     AAsi    C    G        0      0        2 
  20 chr20_58043672     AKia    C    G        0      0        2 
  20 chr20_58043672     AOna    C    G        0      0        2 
  20 chr20_58043672     ASom    C    G        0      0        2 
  20 chr20_58043672     HCab    C    G        1      2        2 
  20 chr20_58043672     HPrz    C    G        1      2        2 
  20 chr20_58043672     ZBoe    C    G        0      0        2 
  20 chr20_58043672     ZGre    C    G        0      0        2 
  20 chr20_58043672     ZHar    C    G        0      0        2 
  20 chr20_58043672   Sample    C    G        0      0        2 
  20 chr20_58052852     AAsi    T    C        0      0        2 
  20 chr20_58052852     AKia    T    C        0      0        2 
  20 chr20_58052852     AOna    T    C        0      0        2 
  20 chr20_58052852     ASom    T    C        0      0        2 
  20 chr20_58052852     HCab    T    C        0      0        2 
  20 chr20_58052852     HPrz    T    C        0      0        2 
  20 chr20_58052852     ZBoe    T    C        0      0        2 
  20 chr20_58052852     ZGre    T    C        0      0        2 
  20 chr20_58052852     ZHar    T    C        1      2        2 
  20 chr20_58052852   Sample    T    C        0      0        2 
  20 chr20_58061766     AAsi    C    T        0      0        2 
  20 chr20_58061766     AKia    C    T        0      0        2 
  20 chr20_58061766     AOna    C    T        0      0        2 
  20 chr20_58061766     ASom    C    T        0      0        2 
  20 chr20_58061766     HCab    C    T        0      0        2 
  20 chr20_58061766     HPrz    C    T        0      0        2 
  20 chr20_58061766     ZBoe    C    T        0      0        2 
  20 chr20_58061766     ZGre    C    T        0      0        2 
  20 chr20_58061766     ZHar    C    T        1      2        2 
  20 chr20_58061766   Sample    C    T        0      0        2 
  20 chr20_58063897     AAsi    A    G        0      0        2 
  20 chr20_58063897     AKia    A    G        0      0        2 
  20 chr20_58063897     AOna    A    G        0      0        2 
  20 chr20_58063897     ASom    A    G        0      0        2 
  20 chr20_58063897     HCab    A    G        1      2        2 
  20 chr20_58063897     HPrz    A    G        1      2        2 
  20 chr20_58063897     ZBoe    A    G        0      0        2 
  20 chr20_58063897     ZGre    A    G        0      0        2 
  20 chr20_58063897     ZHar    A    G        0      0        2 
  20 chr20_58063897   Sample    A    G        0      0        2 
  20 chr20_58077579     AAsi    T    G        0      0        2 
  20 chr20_58077579     AKia    T    G        0      0        2 
  20 chr20_58077579     AOna    T    G        0      0        2 
  20 chr20_58077579     ASom    T    G        0      0        2 
  20 chr20_58077579     HCab    T    G      0.5      1        2 
  20 chr20_58077579     HPrz    T    G        0      0        2 
  20 chr20_58077579     ZBoe    T    G        0      0        2 
  20 chr20_58077579     ZGre    T    G        0      0        2 
  20 chr20_58077579     ZHar    T    G        0      0        2 
  20 chr20_58077579   Sample    T    G        0      0        2 
  20 chr20_58078539     AAsi    C    A        1      2        2 
  20 chr20_58078539     AKia    C    A        0      0        2 
  20 chr20_58078539     AOna    C    A        0      0        2 
  20 chr20_58078539     ASom    C    A        1      2        2 
  20 chr20_58078539     HCab    C    A        1      2        2 
  20 chr20_58078539     HPrz    C    A      0.5      1        2 
  20 chr20_58078539     ZBoe    C    A        0      0        2 
  20 chr20_58078539     ZGre    C    A        0      0        2 
  20 chr20_58078539     ZHar    C    A        0      0        2 
  20 chr20_58078539   Sample    C    A        1      2        2 
  20 chr20_58083009     AAsi    T    C        0      0        2 
  20 chr20_58083009     AKia    T    C        0      0        2 
  20 chr20_58083009     AOna    T    C        0      0        2 
  20 chr20_58083009     ASom    T    C        0      0        2 
  20 chr20_58083009     HCab    T    C        0      0        2 
  20 chr20_58083009     HPrz    T    C        0      0        2 
  20 chr20_58083009     ZBoe    T    C        0      0        2 
  20 chr20_58083009     ZGre    T    C      0.5      1        2 
  20 chr20_58083009     ZHar    T    C        0      0        2 
  20 chr20_58083009   Sample    T    C        0      0        2 
  20 chr20_58091993     AAsi    T    C        0      0        2 
  20 chr20_58091993     AKia    T    C        1      2        2 
  20 chr20_58091993     AOna    T    C        1      2        2 
  20 chr20_58091993     ASom    T    C        0      0        2 
  20 chr20_58091993     HCab    T    C        0      0        2 
  20 chr20_58091993     HPrz    T    C        0      0        2 
  20 chr20_58091993     ZBoe    T    C        0      0        2 
  20 chr20_58091993     ZGre    T    C        0      0        2 
  20 chr20_58091993     ZHar    T    C        0      0        2 
  20 chr20_58091993   Sample    T    C        0      0        2 
  20 chr20_58093579     AAsi    C    A        0      0        2 
  20 chr20_58093579     AKia    C    A        1      2        2 
  20 chr20_58093579     AOna    C    A        1      2        2 
  20 chr20_58093579     ASom    C    A        0      0        2 
  20 chr20_58093579     HCab    C    A        0      0        2 
  20 chr20_58093579     HPrz    C    A        0      0        2 
  20 chr20_58093579     ZBoe    C    A        0      0        2 
  20 chr20_58093579     ZGre    C    A        0      0        2 
  20 chr20_58093579     ZHar    C    A        0      0        2 
  20 chr20_58093579   Sample    C    A        0      0        2 
  20 chr20_58099140     AAsi    T    G        0      0        2 
  20 chr20_58099140     AKia    T    G        0      0        2 
  20 chr20_58099140     AOna    T    G        0      0        2 
  20 chr20_58099140     ASom    T    G        0      0        2 
  20 chr20_58099140     HCab    T    G        1      2        2 
  20 chr20_58099140     HPrz    T    G        1      2        2 
  20 chr20_58099140     ZBoe    T    G        0      0        2 
  20 chr20_58099140     ZGre    T    G        0      0        2 
  20 chr20_58099140     ZHar    T    G        0      0        2 
  20 chr20_58099140   Sample    T    G        0      0        2 
  20 chr20_58104255     AAsi    A    T        0      0        2 
  20 chr20_58104255     AKia    A    T        0      0        2 
  20 chr20_58104255     AOna    A    T        0      0        2 
  20 chr20_58104255     ASom    A    T        0      0        2 
  20 chr20_58104255     HCab    A    T        0      0        2 
  20 chr20_58104255     HPrz    A    T        0      0        2 
  20 chr20_58104255     ZBoe    A    T        1      2        2 
  20 chr20_58104255     ZGre    A    T        0      0        2 
  20 chr20_58104255     ZHar    A    T        0      0        2 
  20 chr20_58104255   Sample    A    T        0      0        2 
  20 chr20_58104721     AAsi    C    T        0      0        2 
  20 chr20_58104721     AKia    C    T        0      0        2 
  20 chr20_58104721     AOna    C    T        0      0        2 
  20 chr20_58104721     ASom    C    T        0      0        2 
  20 chr20_58104721     HCab    C    T        0      0        2 
  20 chr20_58104721     HPrz    C    T      0.5      1        2 
  20 chr20_58104721     ZBoe    C    T        0      0        2 
  20 chr20_58104721     ZGre    C    T        0      0        2 
  20 chr20_58104721     ZHar    C    T        0      0        2 
  20 chr20_58104721   Sample    C    T        0      0        2 
  20 chr20_58113496     AAsi    G    A      0.5      1        2 
  20 chr20_58113496     AKia    G    A        0      0        2 
  20 chr20_58113496     AOna    G    A        0      0        2 
  20 chr20_58113496     ASom    G    A        0      0        2 
  20 chr20_58113496     HCab    G    A        0      0        2 
  20 chr20_58113496     HPrz    G    A        0      0        2 
  20 chr20_58113496     ZBoe    G    A        0      0        2 
  20 chr20_58113496     ZGre    G    A        0      0        2 
  20 chr20_58113496     ZHar    G    A        0      0        2 
  20 chr20_58113496   Sample    G    A        1      2        2 
  20 chr20_58120661     AAsi    G    C      0.5      1        2 
  20 chr20_58120661     AKia    G    C        0      0        2 
  20 chr20_58120661     AOna    G    C        0      0        2 
  20 chr20_58120661     ASom    G    C        0      0        2 
  20 chr20_58120661     HCab    G    C        0      0        2 
  20 chr20_58120661     HPrz    G    C        0      0        2 
  20 chr20_58120661     ZBoe    G    C        0      0        2 
  20 chr20_58120661     ZGre    G    C        0      0        2 
  20 chr20_58120661     ZHar    G    C        0      0        2 
  20 chr20_58120661   Sample    G    C        0      0        2 
  20 chr20_58121205     AAsi    G    A        0      0        2 
  20 chr20_58121205     AKia    G    A        0      0        2 
  20 chr20_58121205     AOna    G    A        0      0        2 
  20 chr20_58121205     ASom    G    A        0      0        2 
  20 chr20_58121205     HCab    G    A        0      0        2 
  20 chr20_58121205     HPrz    G    A        0      0        2 
  20 chr20_58121205     ZBoe    G    A        0      0        2 
  20 chr20_58121205     ZGre    G    A        0      0        2 
  20 chr20_58121205     ZHar    G    A        1      2        2 
  20 chr20_58121205   Sample    G    A        0      0        2 
  20 chr20_58121636     AAsi    C    T        0      0        2 
  20 chr20_58121636     AKia    C    T        0      0        2 
  20 chr20_58121636     AOna    C    T        0      0        2 
  20 chr20_58121636     ASom    C    T        0      0        2 
  20 chr20_58121636     HCab    C    T        1      2        2 
  20 chr20_58121636     HPrz    C    T        1      2        2 
  20 chr20_58121636     ZBoe    C    T        0      0        2 
  20 chr20_58121636     ZGre    C    T        0      0        2 
  20 chr20_58121636     ZHar    C    T        0      0        2 
  20 chr20_58121636   Sample    C    T        0      0        2 
  20 chr20_58123751     AAsi    G    C        0      0        2 
  20 chr20_58123751     AKia    G    C        0      0        2 
  20 chr20_58123751     AOna    G    C        0      0        2 
  20 chr20_58123751     ASom    G    C        0      0        2 
  20 chr20_58123751     HCab    G    C        0      0        2 
  20 chr20_58123751     HPrz    G    C        0      0        2 
  20 chr20_58123751     ZBoe    G    C        0      0        2 
  20 chr20_58123751     ZGre    G    C        0      0        2 
  20 chr20_58123751     ZHar    G    C      0.5      1        2 
  20 chr20_58123751   Sample    G    C        0      0        2 
  20 chr20_58123987     AAsi    T    G      0.5      1        2 
  20 chr20_58123987     AKia    T    G        0      0        2 
  20 chr20_58123987     AOna    T    G        0      0        2 
  20 chr20_58123987     ASom    T    G        0      0        2 
  20 chr20_58123987     HCab    T    G        0      0        2 
  20 chr20_58123987     HPrz    T    G        0      0        2 
  20 chr20_58123987     ZBoe    T    G        0      0        2 
  20 chr20_58123987     ZGre    T    G        0      0        2 
  20 chr20_58123987     ZHar    T    G        0      0        2 
  20 chr20_58123987   Sample    T    G        0      0        2 
  20 chr20_58128488     AAsi    T    A        0      0        2 
  20 chr20_58128488     AKia    T    A        0      0        2 
  20 chr20_58128488     AOna    T    A        0      0        2 
  20 chr20_58128488     ASom    T    A        0      0        2 
  20 chr20_58128488     HCab    T    A        1      2        2 
  20 chr20_58128488     HPrz    T    A        1      2        2 
  20 chr20_58128488     ZBoe    T    A        0      0        2 
  20 chr20_58128488     ZGre    T    A        0      0        2 
  20 chr20_58128488     ZHar    T    A        0      0        2 
  20 chr20_58128488   Sample    T    A        0      0        2 
  20 chr20_58142223     AAsi    T    C        0      0        2 
  20 chr20_58142223     AKia    T    C        0      0        2 
  20 chr20_58142223     AOna    T    C        1      2        2 
  20 chr20_58142223     ASom    T    C        0      0        2 
  20 chr20_58142223     HCab    T    C        0      0        2 
  20 chr20_58142223     HPrz    T    C        0      0        2 
  20 chr20_58142223     ZBoe    T    C        0      0        2 
  20 chr20_58142223     ZGre    T    C        0      0        2 
  20 chr20_58142223     ZHar    T    C        0      0        2 
  20 chr20_58142223   Sample    T    C        0      0        2 
  20 chr20_58148789     AAsi    A    C        0      0        2 
  20 chr20_58148789     AKia    A    C        0      0        2 
  20 chr20_58148789     AOna    A    C        0      0        2 
  20 chr20_58148789     ASom    A    C        0      0        2 
  20 chr20_58148789     HCab    A    C        0      0        2 
  20 chr20_58148789     HPrz    A    C        0      0        2 
  20 chr20_58148789     ZBoe    A    C      0.5      1        2 
  20 chr20_58148789     ZGre    A    C        0      0        2 
  20 chr20_58148789     ZHar    A    C        0      0        2 
  20 chr20_58148789   Sample    A    C        0      0        2 
  20 chr20_58157968     AAsi    C    T        0      0        2 
  20 chr20_58157968     AKia    C    T        0      0        2 
  20 chr20_58157968     AOna    C    T        0      0        2 
  20 chr20_58157968     ASom    C    T        0      0        2 
  20 chr20_58157968     HCab    C    T        0      0        2 
  20 chr20_58157968     HPrz    C    T        0      0        2 
  20 chr20_58157968     ZBoe    C    T        0      0        2 
  20 chr20_58157968     ZGre    C    T        0      0        2 
  20 chr20_58157968     ZHar    C    T      0.5      1        2 
  20 chr20_58157968   Sample    C    T        0      0        2 
  20 chr20_58159423     AAsi    A    G        0      0        2 
  20 chr20_58159423     AKia    A    G        0      0        2 
  20 chr20_58159423     AOna    A    G        0      0        2 
  20 chr20_58159423     ASom    A    G        0      0        2 
  20 chr20_58159423     HCab    A    G        1      2        2 
  20 chr20_58159423     HPrz    A    G        1      2        2 
  20 chr20_58159423     ZBoe    A    G        0      0        2 
  20 chr20_58159423     ZGre    A    G        0      0        2 
  20 chr20_58159423     ZHar    A    G        0      0        2 
  20 chr20_58159423   Sample    A    G        0      0        2 
  20 chr20_58175175     AAsi    A    G        0      0        2 
  20 chr20_58175175     AKia    A    G        0      0        2 
  20 chr20_58175175     AOna    A    G        0      0        2 
  20 chr20_58175175     ASom    A    G        0      0        2 
  20 chr20_58175175     HCab    A    G        0      0        2 
  20 chr20_58175175     HPrz    A    G        0      0        2 
  20 chr20_58175175     ZBoe    A    G        0      0        2 
  20 chr20_58175175     ZGre    A    G        1      2        2 
  20 chr20_58175175     ZHar    A    G        0      0        2 
  20 chr20_58175175   Sample    A    G        0      0        2 
  20 chr20_58200637     AAsi    A    G        0      0        2 
  20 chr20_58200637     AKia    A    G        1      2        2 
  20 chr20_58200637     AOna    A    G        1      2        2 
  20 chr20_58200637     ASom    A    G        0      0        2 
  20 chr20_58200637     HCab    A    G        0      0        2 
  20 chr20_58200637     HPrz    A    G        0      0        2 
  20 chr20_58200637     ZBoe    A    G        0      0        2 
  20 chr20_58200637     ZGre    A    G        0      0        2 
  20 chr20_58200637     ZHar    A    G        0      0        2 
  20 chr20_58200637   Sample    A    G        0      0        2 
  20 chr20_58201754     AAsi    G    C        1      2        2 
  20 chr20_58201754     AKia    G    C        0      0        2 
  20 chr20_58201754     AOna    G    C        0      0        2 
  20 chr20_58201754     ASom    G    C        1      2        2 
  20 chr20_58201754     HCab    G    C        0      0        2 
  20 chr20_58201754     HPrz    G    C        0      0        2 
  20 chr20_58201754     ZBoe    G    C        0      0        2 
  20 chr20_58201754     ZGre    G    C        0      0        2 
  20 chr20_58201754     ZHar    G    C        0      0        2 
  20 chr20_58201754   Sample    G    C        1      2        2 
  20 chr20_58215870     AAsi    G    C        0      0        2 
  20 chr20_58215870     AKia    G    C        0      0        2 
  20 chr20_58215870     AOna    G    C        0      0        2 
  20 chr20_58215870     ASom    G    C        0      0        2 
  20 chr20_58215870     HCab    G    C        1      2        2 
  20 chr20_58215870     HPrz    G    C        1      2        2 
  20 chr20_58215870     ZBoe    G    C        0      0        2 
  20 chr20_58215870     ZGre    G    C        0      0        2 
  20 chr20_58215870     ZHar    G    C        0      0        2 
  20 chr20_58215870   Sample    G    C        0      0        2 
  20 chr20_58219444     AAsi    T    A        0      0        2 
  20 chr20_58219444     AKia    T    A        0      0        2 
  20 chr20_58219444     AOna    T    A        0      0        2 
  20 chr20_58219444     ASom    T    A        0      0        2 
  20 chr20_58219444     HCab    T    A        1      2        2 
  20 chr20_58219444     HPrz    T    A        1      2        2 
  20 chr20_58219444     ZBoe    T    A        0      0        2 
  20 chr20_58219444     ZGre    T    A        0      0        2 
  20 chr20_58219444     ZHar    T    A        0      0        2 
  20 chr20_58219444   Sample    T    A        0      0        2 
  20 chr20_58220263     AAsi    C    A        0      0        2 
  20 chr20_58220263     AKia    C    A        0      0        2 
  20 chr20_58220263     AOna    C    A        0      0        2 
  20 chr20_58220263     ASom    C    A        0      0        2 
  20 chr20_58220263     HCab    C    A        0      0        2 
  20 chr20_58220263     HPrz    C    A        0      0        2 
  20 chr20_58220263     ZBoe    C    A        1      2        2 
  20 chr20_58220263     ZGre    C    A        0      0        2 
  20 chr20_58220263     ZHar    C    A        0      0        2 
  20 chr20_58220263   Sample    C    A        0      0        2 
  20 chr20_58221034     AAsi    C    T        0      0        2 
  20 chr20_58221034     AKia    C    T        1      2        2 
  20 chr20_58221034     AOna    C    T        0      0        2 
  20 chr20_58221034     ASom    C    T        0      0        2 
  20 chr20_58221034     HCab    C    T        0      0        2 
  20 chr20_58221034     HPrz    C    T        0      0        2 
  20 chr20_58221034     ZBoe    C    T        0      0        2 
  20 chr20_58221034     ZGre    C    T        0      0        2 
  20 chr20_58221034     ZHar    C    T        0      0        2 
  20 chr20_58221034   Sample    C    T        0      0        2 
  20 chr20_58223324     AAsi    T    C        1      2        2 
  20 chr20_58223324     AKia    T    C        0      0        2 
  20 chr20_58223324     AOna    T    C        0      0        2 
  20 chr20_58223324     ASom    T    C        1      2        2 
  20 chr20_58223324     HCab    T    C        0      0        2 
  20 chr20_58223324     HPrz    T    C        0      0        2 
  20 chr20_58223324     ZBoe    T    C        0      0        2 
  20 chr20_58223324     ZGre    T    C        0      0        2 
  20 chr20_58223324     ZHar    T    C        0      0        2 
  20 chr20_58223324   Sample    T    C        0      0        2 
  20 chr20_58224596     AAsi    C    G        0      0        2 
  20 chr20_58224596     AKia    C    G        0      0        2 
  20 chr20_58224596     AOna    C    G        0      0        2 
  20 chr20_58224596     ASom    C    G        1      2        2 
  20 chr20_58224596     HCab    C    G        0      0        2 
  20 chr20_58224596     HPrz    C    G        0      0        2 
  20 chr20_58224596     ZBoe    C    G        0      0        2 
  20 chr20_58224596     ZGre    C    G        0      0        2 
  20 chr20_58224596     ZHar    C    G        0      0        2 
  20 chr20_58224596   Sample    C    G        0      0        2 
  20 chr20_58225013     AAsi    C    T        0      0        2 
  20 chr20_58225013     AKia    C    T        0      0        2 
  20 chr20_58225013     AOna    C    T        0      0        2 
  20 chr20_58225013     ASom    C    T        0      0        2 
  20 chr20_58225013     HCab    C    T        0      0        2 
  20 chr20_58225013     HPrz    C    T        0      0        2 
  20 chr20_58225013     ZBoe    C    T        0      0        2 
  20 chr20_58225013     ZGre    C    T        0      0        2 
  20 chr20_58225013     ZHar    C    T      0.5      1        2 
  20 chr20_58225013   Sample    C    T        0      0        2 
  20 chr20_58227027     AAsi    T    C        0      0        2 
  20 chr20_58227027     AKia    T    C        1      2        2 
  20 chr20_58227027     AOna    T    C        0      0        2 
  20 chr20_58227027     ASom    T    C        0      0        2 
  20 chr20_58227027     HCab    T    C        0      0        2 
  20 chr20_58227027     HPrz    T    C        0      0        2 
  20 chr20_58227027     ZBoe    T    C        0      0        2 
  20 chr20_58227027     ZGre    T    C        0      0        2 
  20 chr20_58227027     ZHar    T    C        0      0        2 
  20 chr20_58227027   Sample    T    C        0      0        2 
  20 chr20_58231977     AAsi    C    T        0      0        2 
  20 chr20_58231977     AKia    C    T        0      0        2 
  20 chr20_58231977     AOna    C    T        0      0        2 
  20 chr20_58231977     ASom    C    T        0      0        2 
  20 chr20_58231977     HCab    C    T        0      0        2 
  20 chr20_58231977     HPrz    C    T        0      0        2 
  20 chr20_58231977     ZBoe    C    T        0      0        2 
  20 chr20_58231977     ZGre    C    T        0      0        2 
  20 chr20_58231977     ZHar    C    T        1      2        2 
  20 chr20_58231977   Sample    C    T        0      0        2 
  20 chr20_58241094     AAsi    T    C        0      0        2 
  20 chr20_58241094     AKia    T    C        0      0        2 
  20 chr20_58241094     AOna    T    C        0      0        2 
  20 chr20_58241094     ASom    T    C        0      0        2 
  20 chr20_58241094     HCab    T    C        1      2        2 
  20 chr20_58241094     HPrz    T    C        1      2        2 
  20 chr20_58241094     ZBoe    T    C        0      0        2 
  20 chr20_58241094     ZGre    T    C        0      0        2 
  20 chr20_58241094     ZHar    T    C        0      0        2 
  20 chr20_58241094   Sample    T    C        0      0        2 
  20 chr20_58253162     AAsi    C    G        0      0        2 
  20 chr20_58253162     AKia    C    G        0      0        2 
  20 chr20_58253162     AOna    C    G        1      2        2 
  20 chr20_58253162     ASom    C    G        0      0        2 
  20 chr20_58253162     HCab    C    G        0      0        2 
  20 chr20_58253162     HPrz    C    G        0      0        2 
  20 chr20_58253162     ZBoe    C    G        0      0        2 
  20 chr20_58253162     ZGre    C    G        0      0        2 
  20 chr20_58253162     ZHar    C    G        0      0        2 
  20 chr20_58253162   Sample    C    G        0      0        2 
  20 chr20_58255215     AAsi    G    T        0      0        2 
  20 chr20_58255215     AKia    G    T        0      0        2 
  20 chr20_58255215     AOna    G    T        0      0        2 
  20 chr20_58255215     ASom    G    T        0      0        2 
  20 chr20_58255215     HCab    G    T        0      0        2 
  20 chr20_58255215     HPrz    G    T        0      0        2 
  20 chr20_58255215     ZBoe    G    T        1      2        2 
  20 chr20_58255215     ZGre    G    T        0      0        2 
  20 chr20_58255215     ZHar    G    T        0      0        2 
  20 chr20_58255215   Sample    G    T        0      0        2 
  20 chr20_58258817     AAsi    C    A        0      0        2 
  20 chr20_58258817     AKia    C    A        0      0        2 
  20 chr20_58258817     AOna    C    A        0      0        2 
  20 chr20_58258817     ASom    C    A        0      0        2 
  20 chr20_58258817     HCab    C    A        1      2        2 
  20 chr20_58258817     HPrz    C    A        1      2        2 
  20 chr20_58258817     ZBoe    C    A        0      0        2 
  20 chr20_58258817     ZGre    C    A        0      0        2 
  20 chr20_58258817     ZHar    C    A        0      0        2 
  20 chr20_58258817   Sample    C    A        0      0        2 
  20 chr20_58262220     AAsi    C    T        0      0        2 
  20 chr20_58262220     AKia    C    T        0      0        2 
  20 chr20_58262220     AOna    C    T        0      0        2 
  20 chr20_58262220     ASom    C    T        0      0        2 
  20 chr20_58262220     HCab    C    T      0.5      1        2 
  20 chr20_58262220     HPrz    C    T        0      0        2 
  20 chr20_58262220     ZBoe    C    T        0      0        2 
  20 chr20_58262220     ZGre    C    T        0      0        2 
  20 chr20_58262220     ZHar    C    T        0      0        2 
  20 chr20_58262220   Sample    C    T        0      0        2 
  20 chr20_58268537     AAsi    T    C      0.5      1        2 
  20 chr20_58268537     AKia    T    C        0      0        2 
  20 chr20_58268537     AOna    T    C        0      0        2 
  20 chr20_58268537     ASom    T    C        0      0        2 
  20 chr20_58268537     HCab    T    C        0      0        2 
  20 chr20_58268537     HPrz    T    C        0      0        2 
  20 chr20_58268537     ZBoe    T    C        0      0        2 
  20 chr20_58268537     ZGre    T    C        0      0        2 
  20 chr20_58268537     ZHar    T    C        0      0        2 
  20 chr20_58268537   Sample    T    C        0      0        2 
  20 chr20_58271387     AAsi    G    T        0      0        2 
  20 chr20_58271387     AKia    G    T        0      0        2 
  20 chr20_58271387     AOna    G    T        0      0        2 
  20 chr20_58271387     ASom    G    T        0      0        2 
  20 chr20_58271387     HCab    G    T        0      0        2 
  20 chr20_58271387     HPrz    G    T        0      0        2 
  20 chr20_58271387     ZBoe    G    T        0      0        2 
  20 chr20_58271387     ZGre    G    T        0      0        2 
  20 chr20_58271387     ZHar    G    T        1      2        2 
  20 chr20_58271387   Sample    G    T        0      0        2 
  20 chr20_58276873     AAsi    A    G        0      0        2 
  20 chr20_58276873     AKia    A    G        0      0        2 
  20 chr20_58276873     AOna    A    G        0      0        2 
  20 chr20_58276873     ASom    A    G        0      0        2 
  20 chr20_58276873     HCab    A    G        0      0        2 
  20 chr20_58276873     HPrz    A    G        0      0        2 
  20 chr20_58276873     ZBoe    A    G        0      0        2 
  20 chr20_58276873     ZGre    A    G      0.5      1        2 
  20 chr20_58276873     ZHar    A    G        0      0        2 
  20 chr20_58276873   Sample    A    G        0      0        2 
  20 chr20_58280110     AAsi    T    G        0      0        2 
  20 chr20_58280110     AKia    T    G        0      0        2 
  20 chr20_58280110     AOna    T    G        0      0        2 
  20 chr20_58280110     ASom    T    G        0      0        2 
  20 chr20_58280110     HCab    T    G        1      2        2 
  20 chr20_58280110     HPrz    T    G        1      2        2 
  20 chr20_58280110     ZBoe    T    G        0      0        2 
  20 chr20_58280110     ZGre    T    G        0      0        2 
  20 chr20_58280110     ZHar    T    G        0      0        2 
  20 chr20_58280110   Sample    T    G        0      0        2 
  20 chr20_58287783     AAsi    G    A        0      0        2 
  20 chr20_58287783     AKia    G    A        0      0        2 
  20 chr20_58287783     AOna    G    A        0      0        2 
  20 chr20_58287783     ASom    G    A        0      0        2 
  20 chr20_58287783     HCab    G    A        1      2        2 
  20 chr20_58287783     HPrz    G    A        1      2        2 
  20 chr20_58287783     ZBoe    G    A        0      0        2 
  20 chr20_58287783     ZGre    G    A        0      0        2 
  20 chr20_58287783     ZHar    G    A        0      0        2 
  20 chr20_58287783   Sample    G    A        0      0        2 
  20 chr20_58289864     AAsi    T    C        0      0        2 
  20 chr20_58289864     AKia    T    C        0      0        2 
  20 chr20_58289864     AOna    T    C        0      0        2 
  20 chr20_58289864     ASom    T    C        0      0        2 
  20 chr20_58289864     HCab    T    C        1      2        2 
  20 chr20_58289864     HPrz    T    C        1      2        2 
  20 chr20_58289864     ZBoe    T    C        0      0        2 
  20 chr20_58289864     ZGre    T    C        0      0        2 
  20 chr20_58289864     ZHar    T    C        0      0        2 
  20 chr20_58289864   Sample    T    C        0      0        2 
  20 chr20_58290804     AAsi    G    A        0      0        2 
  20 chr20_58290804     AKia    G    A        1      2        2 
  20 chr20_58290804     AOna    G    A        0      0        2 
  20 chr20_58290804     ASom    G    A        0      0        2 
  20 chr20_58290804     HCab    G    A        0      0        2 
  20 chr20_58290804     HPrz    G    A        0      0        2 
  20 chr20_58290804     ZBoe    G    A        0      0        2 
  20 chr20_58290804     ZGre    G    A        0      0        2 
  20 chr20_58290804     ZHar    G    A        0      0        2 
  20 chr20_58290804   Sample    G    A        0      0        2 
  20 chr20_58294866     AAsi    C    T      0.5      1        2 
  20 chr20_58294866     AKia    C    T        0      0        2 
  20 chr20_58294866     AOna    C    T        0      0        2 
  20 chr20_58294866     ASom    C    T        1      2        2 
  20 chr20_58294866     HCab    C    T        1      2        2 
  20 chr20_58294866     HPrz    C    T        1      2        2 
  20 chr20_58294866     ZBoe    C    T        0      0        2 
  20 chr20_58294866     ZGre    C    T      0.5      1        2 
  20 chr20_58294866     ZHar    C    T        0      0        2 
  20 chr20_58294866   Sample    C    T        0      0        2 
  20 chr20_58297525     AAsi    G    A        0      0        2 
  20 chr20_58297525     AKia    G    A        0      0        2 
  20 chr20_58297525     AOna    G    A        1      2        2 
  20 chr20_58297525     ASom    G    A        0      0        2 
  20 chr20_58297525     HCab    G    A        0      0        2 
  20 chr20_58297525     HPrz    G    A        0      0        2 
  20 chr20_58297525     ZBoe    G    A        0      0        2 
  20 chr20_58297525     ZGre    G    A        0      0        2 
  20 chr20_58297525     ZHar    G    A        0      0        2 
  20 chr20_58297525   Sample    G    A        0      0        2 
  20 chr20_58299680     AAsi    A    T        0      0        2 
  20 chr20_58299680     AKia    A    T        0      0        2 
  20 chr20_58299680     AOna    A    T        0      0        2 
  20 chr20_58299680     ASom    A    T        0      0        2 
  20 chr20_58299680     HCab    A    T        0      0        2 
  20 chr20_58299680     HPrz    A    T        0      0        2 
  20 chr20_58299680     ZBoe    A    T        0      0        2 
  20 chr20_58299680     ZGre    A    T        0      0        2 
  20 chr20_58299680     ZHar    A    T      0.5      1        2 
  20 chr20_58299680   Sample    A    T        0      0        2 
  20 chr20_58303170     AAsi    T    G        0      0        2 
  20 chr20_58303170     AKia    T    G        0      0        2 
  20 chr20_58303170     AOna    T    G        0      0        2 
  20 chr20_58303170     ASom    T    G        0      0        2 
  20 chr20_58303170     HCab    T    G        0      0        2 
  20 chr20_58303170     HPrz    T    G      0.5      1        2 
  20 chr20_58303170     ZBoe    T    G        0      0        2 
  20 chr20_58303170     ZGre    T    G        0      0        2 
  20 chr20_58303170     ZHar    T    G        0      0        2 
  20 chr20_58303170   Sample    T    G        0      0        2 
  20 chr20_58337886     AAsi    C    A      0.5      1        2 
  20 chr20_58337886     AKia    C    A        0      0        2 
  20 chr20_58337886     AOna    C    A        0      0        2 
  20 chr20_58337886     ASom    C    A        0      0        2 
  20 chr20_58337886     HCab    C    A        0      0        2 
  20 chr20_58337886     HPrz    C    A        0      0        2 
  20 chr20_58337886     ZBoe    C    A        0      0        2 
  20 chr20_58337886     ZGre    C    A        0      0        2 
  20 chr20_58337886     ZHar    C    A        0      0        2 
  20 chr20_58337886   Sample    C    A        0      0        2 
  20 chr20_58355067     AAsi    T    C        0      0        2 
  20 chr20_58355067     AKia    T    C        0      0        2 
  20 chr20_58355067     AOna    T    C        0      0        2 
  20 chr20_58355067     ASom    T    C        0      0        2 
  20 chr20_58355067     HCab    T    C        0      0        2 
  20 chr20_58355067     HPrz    T    C        0      0        2 
  20 chr20_58355067     ZBoe    T    C        0      0        2 
  20 chr20_58355067     ZGre    T    C      0.5      1        2 
  20 chr20_58355067     ZHar    T    C        0      0        2 
  20 chr20_58355067   Sample    T    C        0      0        2 
  20 chr20_58356665     AAsi    A    T        0      0        2 
  20 chr20_58356665     AKia    A    T        0      0        2 
  20 chr20_58356665     AOna    A    T        0      0        2 
  20 chr20_58356665     ASom    A    T        0      0        2 
  20 chr20_58356665     HCab    A    T        1      2        2 
  20 chr20_58356665     HPrz    A    T        1      2        2 
  20 chr20_58356665     ZBoe    A    T        0      0        2 
  20 chr20_58356665     ZGre    A    T        0      0        2 
  20 chr20_58356665     ZHar    A    T        0      0        2 
  20 chr20_58356665   Sample    A    T        0      0        2 
  20 chr20_58357531     AAsi    T    C        0      0        2 
  20 chr20_58357531     AKia    T    C        0      0        2 
  20 chr20_58357531     AOna    T    C        0      0        2 
  20 chr20_58357531     ASom    T    C        0      0        2 
  20 chr20_58357531     HCab    T    C      0.5      1        2 
  20 chr20_58357531     HPrz    T    C      0.5      1        2 
  20 chr20_58357531     ZBoe    T    C        0      0        2 
  20 chr20_58357531     ZGre    T    C        0      0        2 
  20 chr20_58357531     ZHar    T    C        0      0        2 
  20 chr20_58357531   Sample    T    C        0      0        2 
  20 chr20_58357969     AAsi    G    C        0      0        2 
  20 chr20_58357969     AKia    G    C      0.5      1        2 
  20 chr20_58357969     AOna    G    C        1      2        2 
  20 chr20_58357969     ASom    G    C        0      0        2 
  20 chr20_58357969     HCab    G    C        0      0        2 
  20 chr20_58357969     HPrz    G    C        0      0        2 
  20 chr20_58357969     ZBoe    G    C        0      0        2 
  20 chr20_58357969     ZGre    G    C        0      0        2 
  20 chr20_58357969     ZHar    G    C        0      0        2 
  20 chr20_58357969   Sample    G    C        0      0        2 
  20 chr20_58362751     AAsi    G    C        0      0        2 
  20 chr20_58362751     AKia    G    C        1      2        2 
  20 chr20_58362751     AOna    G    C        0      0        2 
  20 chr20_58362751     ASom    G    C        0      0        2 
  20 chr20_58362751     HCab    G    C        0      0        2 
  20 chr20_58362751     HPrz    G    C        0      0        2 
  20 chr20_58362751     ZBoe    G    C        0      0        2 
  20 chr20_58362751     ZGre    G    C        0      0        2 
  20 chr20_58362751     ZHar    G    C        0      0        2 
  20 chr20_58362751   Sample    G    C        0      0        2 
  20 chr20_58363439     AAsi    A    G        0      0        2 
  20 chr20_58363439     AKia    A    G        0      0        2 
  20 chr20_58363439     AOna    A    G        0      0        2 
  20 chr20_58363439     ASom    A    G        0      0        2 
  20 chr20_58363439     HCab    A    G        1      2        2 
  20 chr20_58363439     HPrz    A    G        1      2        2 
  20 chr20_58363439     ZBoe    A    G        0      0        2 
  20 chr20_58363439     ZGre    A    G        0      0        2 
  20 chr20_58363439     ZHar    A    G        0      0        2 
  20 chr20_58363439   Sample    A    G        0      0        2 
  20 chr20_58383441     AAsi    C    A        0      0        2 
  20 chr20_58383441     AKia    C    A        0      0        2 
  20 chr20_58383441     AOna    C    A        0      0        2 
  20 chr20_58383441     ASom    C    A        0      0        2 
  20 chr20_58383441     HCab    C    A        0      0        2 
  20 chr20_58383441     HPrz    C    A        0      0        2 
  20 chr20_58383441     ZBoe    C    A        0      0        2 
  20 chr20_58383441     ZGre    C    A        1      2        2 
  20 chr20_58383441     ZHar    C    A        0      0        2 
  20 chr20_58383441   Sample    C    A        0      0        2 
  20 chr20_58389992     AAsi    C    T        0      0        2 
  20 chr20_58389992     AKia    C    T        0      0        2 
  20 chr20_58389992     AOna    C    T        0      0        2 
  20 chr20_58389992     ASom    C    T        0      0        2 
  20 chr20_58389992     HCab    C    T        1      2        2 
  20 chr20_58389992     HPrz    C    T        1      2        2 
  20 chr20_58389992     ZBoe    C    T        0      0        2 
  20 chr20_58389992     ZGre    C    T        0      0        2 
  20 chr20_58389992     ZHar    C    T        0      0        2 
  20 chr20_58389992   Sample    C    T        0      0        2 
  20 chr20_58395711     AAsi    C    T        0      0        2 
  20 chr20_58395711     AKia    C    T        0      0        2 
  20 chr20_58395711     AOna    C    T        0      0        2 
  20 chr20_58395711     ASom    C    T        0      0        2 
  20 chr20_58395711     HCab    C    T      0.5      1        2 
  20 chr20_58395711     HPrz    C    T        0      0        2 
  20 chr20_58395711     ZBoe    C    T        0      0        2 
  20 chr20_58395711     ZGre    C    T        0      0        2 
  20 chr20_58395711     ZHar    C    T        0      0        2 
  20 chr20_58395711   Sample    C    T        0      0        2 
  20 chr20_58397840     AAsi    A    G        1      2        2 
  20 chr20_58397840     AKia    A    G        1      2        2 
  20 chr20_58397840     AOna    A    G        1      2        2 
  20 chr20_58397840     ASom    A    G        1      2        2 
  20 chr20_58397840     HCab    A    G        0      0        2 
  20 chr20_58397840     HPrz    A    G        0      0        2 
  20 chr20_58397840     ZBoe    A    G        0      0        2 
  20 chr20_58397840     ZGre    A    G        0      0        2 
  20 chr20_58397840     ZHar    A    G        0      0        2 
  20 chr20_58397840   Sample    A    G        1      2        2 
  20 chr20_58398983     AAsi    T    G        0      0        2 
  20 chr20_58398983     AKia    T    G        0      0        2 
  20 chr20_58398983     AOna    T    G        0      0        2 
  20 chr20_58398983     ASom    T    G        0      0        2 
  20 chr20_58398983     HCab    T    G      0.5      1        2 
  20 chr20_58398983     HPrz    T    G        0      0        2 
  20 chr20_58398983     ZBoe    T    G        0      0        2 
  20 chr20_58398983     ZGre    T    G        0      0        2 
  20 chr20_58398983     ZHar    T    G        0      0        2 
  20 chr20_58398983   Sample    T    G        0      0        2 
  20 chr20_58411420     AAsi    G    A        0      0        2 
  20 chr20_58411420     AKia    G    A        0      0        2 
  20 chr20_58411420     AOna    G    A        0      0        2 
  20 chr20_58411420     ASom    G    A        0      0        2 
  20 chr20_58411420     HCab    G    A        1      2        2 
  20 chr20_58411420     HPrz    G    A        1      2        2 
  20 chr20_58411420     ZBoe    G    A        0      0        2 
  20 chr20_58411420     ZGre    G    A        0      0        2 
  20 chr20_58411420     ZHar    G    A        0      0        2 
  20 chr20_58411420   Sample    G    A        0      0        2 
  20 chr20_58415557     AAsi    T    C        0      0        2 
  20 chr20_58415557     AKia    T    C        0      0        2 
  20 chr20_58415557     AOna    T    C        0      0        2 
  20 chr20_58415557     ASom    T    C        0      0        2 
  20 chr20_58415557     HCab    T    C        0      0        2 
  20 chr20_58415557     HPrz    T    C      0.5      1        2 
  20 chr20_58415557     ZBoe    T    C        0      0        2 
  20 chr20_58415557     ZGre    T    C        0      0        2 
  20 chr20_58415557     ZHar    T    C        0      0        2 
  20 chr20_58415557   Sample    T    C        0      0        2 
  20 chr20_58428239     AAsi    T    C        0      0        2 
  20 chr20_58428239     AKia    T    C        0      0        2 
  20 chr20_58428239     AOna    T    C        0      0        2 
  20 chr20_58428239     ASom    T    C        0      0        2 
  20 chr20_58428239     HCab    T    C        0      0        2 
  20 chr20_58428239     HPrz    T    C        0      0        2 
  20 chr20_58428239     ZBoe    T    C        0      0        2 
  20 chr20_58428239     ZGre    T    C        1      2        2 
  20 chr20_58428239     ZHar    T    C        0      0        2 
  20 chr20_58428239   Sample    T    C        0      0        2 
  20 chr20_58440433     AAsi    G    C        0      0        2 
  20 chr20_58440433     AKia    G    C        0      0        2 
  20 chr20_58440433     AOna    G    C        0      0        2 
  20 chr20_58440433     ASom    G    C        0      0        2 
  20 chr20_58440433     HCab    G    C        0      0        2 
  20 chr20_58440433     HPrz    G    C        0      0        2 
  20 chr20_58440433     ZBoe    G    C        1      2        2 
  20 chr20_58440433     ZGre    G    C        0      0        2 
  20 chr20_58440433     ZHar    G    C        0      0        2 
  20 chr20_58440433   Sample    G    C        0      0        2 
  20 chr20_58444197     AAsi    G    A        0      0        2 
  20 chr20_58444197     AKia    G    A        0      0        2 
  20 chr20_58444197     AOna    G    A        0      0        2 
  20 chr20_58444197     ASom    G    A        0      0        2 
  20 chr20_58444197     HCab    G    A        1      2        2 
  20 chr20_58444197     HPrz    G    A        0      0        2 
  20 chr20_58444197     ZBoe    G    A        0      0        2 
  20 chr20_58444197     ZGre    G    A        0      0        2 
  20 chr20_58444197     ZHar    G    A        0      0        2 
  20 chr20_58444197   Sample    G    A        0      0        2 
  20 chr20_58446856     AAsi    A    G        0      0        2 
  20 chr20_58446856     AKia    A    G        0      0        2 
  20 chr20_58446856     AOna    A    G        0      0        2 
  20 chr20_58446856     ASom    A    G        0      0        2 
  20 chr20_58446856     HCab    A    G        0      0        2 
  20 chr20_58446856     HPrz    A    G        0      0        2 
  20 chr20_58446856     ZBoe    A    G        0      0        2 
  20 chr20_58446856     ZGre    A    G        0      0        2 
  20 chr20_58446856     ZHar    A    G        1      2        2 
  20 chr20_58446856   Sample    A    G        0      0        2 
  20 chr20_58453386     AAsi    G    T        0      0        2 
  20 chr20_58453386     AKia    G    T        0      0        2 
  20 chr20_58453386     AOna    G    T        0      0        2 
  20 chr20_58453386     ASom    G    T        0      0        2 
  20 chr20_58453386     HCab    G    T        0      0        2 
  20 chr20_58453386     HPrz    G    T        0      0        2 
  20 chr20_58453386     ZBoe    G    T      0.5      1        2 
  20 chr20_58453386     ZGre    G    T        0      0        2 
  20 chr20_58453386     ZHar    G    T        0      0        2 
  20 chr20_58453386   Sample    G    T        0      0        2 
  20 chr20_58453989     AAsi    G    A        0      0        2 
  20 chr20_58453989     AKia    G    A        0      0        2 
  20 chr20_58453989     AOna    G    A        0      0        2 
  20 chr20_58453989     ASom    G    A        1      2        2 
  20 chr20_58453989     HCab    G    A        0      0        2 
  20 chr20_58453989     HPrz    G    A        0      0        2 
  20 chr20_58453989     ZBoe    G    A        0      0        2 
  20 chr20_58453989     ZGre    G    A        0      0        2 
  20 chr20_58453989     ZHar    G    A        0      0        2 
  20 chr20_58453989   Sample    G    A        0      0        2 
  20 chr20_58454147     AAsi    A    C        0      0        2 
  20 chr20_58454147     AKia    A    C        0      0        2 
  20 chr20_58454147     AOna    A    C        0      0        2 
  20 chr20_58454147     ASom    A    C        0      0        2 
  20 chr20_58454147     HCab    A    C        0      0        2 
  20 chr20_58454147     HPrz    A    C        0      0        2 
  20 chr20_58454147     ZBoe    A    C        0      0        2 
  20 chr20_58454147     ZGre    A    C        0      0        2 
  20 chr20_58454147     ZHar    A    C        1      2        2 
  20 chr20_58454147   Sample    A    C        0      0        2 
  20 chr20_58455000     AAsi    C    A        0      0        2 
  20 chr20_58455000     AKia    C    A        0      0        2 
  20 chr20_58455000     AOna    C    A        0      0        2 
  20 chr20_58455000     ASom    C    A        0      0        2 
  20 chr20_58455000     HCab    C    A        0      0        2 
  20 chr20_58455000     HPrz    C    A        0      0        2 
  20 chr20_58455000     ZBoe    C    A      0.5      1        2 
  20 chr20_58455000     ZGre    C    A        0      0        2 
  20 chr20_58455000     ZHar    C    A        0      0        2 
  20 chr20_58455000   Sample    C    A        0      0        2 
  20 chr20_58462434     AAsi    C    G        0      0        2 
  20 chr20_58462434     AKia    C    G        0      0        2 
  20 chr20_58462434     AOna    C    G        1      2        2 
  20 chr20_58462434     ASom    C    G        0      0        2 
  20 chr20_58462434     HCab    C    G        0      0        2 
  20 chr20_58462434     HPrz    C    G        0      0        2 
  20 chr20_58462434     ZBoe    C    G        0      0        2 
  20 chr20_58462434     ZGre    C    G        0      0        2 
  20 chr20_58462434     ZHar    C    G        0      0        2 
  20 chr20_58462434   Sample    C    G        0      0        2 
  20 chr20_58466372     AAsi    C    T        0      0        2 
  20 chr20_58466372     AKia    C    T        0      0        2 
  20 chr20_58466372     AOna    C    T        0      0        2 
  20 chr20_58466372     ASom    C    T        0      0        2 
  20 chr20_58466372     HCab    C    T      0.5      1        2 
  20 chr20_58466372     HPrz    C    T        0      0        2 
  20 chr20_58466372     ZBoe    C    T        0      0        2 
  20 chr20_58466372     ZGre    C    T        0      0        2 
  20 chr20_58466372     ZHar    C    T        0      0        2 
  20 chr20_58466372   Sample    C    T        0      0        2 
  20 chr20_58466889     AAsi    T    C        1      2        2 
  20 chr20_58466889     AKia    T    C        0      0        2 
  20 chr20_58466889     AOna    T    C        0      0        2 
  20 chr20_58466889     ASom    T    C        1      2        2 
  20 chr20_58466889     HCab    T    C        0      0        2 
  20 chr20_58466889     HPrz    T    C        0      0        2 
  20 chr20_58466889     ZBoe    T    C        0      0        2 
  20 chr20_58466889     ZGre    T    C        0      0        2 
  20 chr20_58466889     ZHar    T    C        0      0        2 
  20 chr20_58466889   Sample    T    C        1      2        2 
  20 chr20_58473674     AAsi    A    G        0      0        2 
  20 chr20_58473674     AKia    A    G        0      0        2 
  20 chr20_58473674     AOna    A    G        0      0        2 
  20 chr20_58473674     ASom    A    G        0      0        2 
  20 chr20_58473674     HCab    A    G      0.5      1        2 
  20 chr20_58473674     HPrz    A    G        1      2        2 
  20 chr20_58473674     ZBoe    A    G        0      0        2 
  20 chr20_58473674     ZGre    A    G      0.5      1        2 
  20 chr20_58473674     ZHar    A    G        0      0        2 
  20 chr20_58473674   Sample    A    G        0      0        2 
  20 chr20_58485674     AAsi    G    A        0      0        2 
  20 chr20_58485674     AKia    G    A        0      0        2 
  20 chr20_58485674     AOna    G    A        0      0        2 
  20 chr20_58485674     ASom    G    A        0      0        2 
  20 chr20_58485674     HCab    G    A      0.5      1        2 
  20 chr20_58485674     HPrz    G    A        0      0        2 
  20 chr20_58485674     ZBoe    G    A        0      0        2 
  20 chr20_58485674     ZGre    G    A        0      0        2 
  20 chr20_58485674     ZHar    G    A        0      0        2 
  20 chr20_58485674   Sample    G    A        0      0        2 
  20 chr20_58491238     AAsi    G    A        0      0        2 
  20 chr20_58491238     AKia    G    A      0.5      1        2 
  20 chr20_58491238     AOna    G    A        0      0        2 
  20 chr20_58491238     ASom    G    A        0      0        2 
  20 chr20_58491238     HCab    G    A        0      0        2 
  20 chr20_58491238     HPrz    G    A        0      0        2 
  20 chr20_58491238     ZBoe    G    A        0      0        2 
  20 chr20_58491238     ZGre    G    A        0      0        2 
  20 chr20_58491238     ZHar    G    A        0      0        2 
  20 chr20_58491238   Sample    G    A        0      0        2 
  20 chr20_58492341     AAsi    G    A        0      0        2 
  20 chr20_58492341     AKia    G    A        0      0        2 
  20 chr20_58492341     AOna    G    A        0      0        2 
  20 chr20_58492341     ASom    G    A        0      0        2 
  20 chr20_58492341     HCab    G    A        1      2        2 
  20 chr20_58492341     HPrz    G    A        1      2        2 
  20 chr20_58492341     ZBoe    G    A        0      0        2 
  20 chr20_58492341     ZGre    G    A        0      0        2 
  20 chr20_58492341     ZHar    G    A        0      0        2 
  20 chr20_58492341   Sample    G    A        0      0        2 
  20 chr20_58493077     AAsi    T    A        0      0        2 
  20 chr20_58493077     AKia    T    A        0      0        2 
  20 chr20_58493077     AOna    T    A        0      0        2 
  20 chr20_58493077     ASom    T    A        0      0        2 
  20 chr20_58493077     HCab    T    A        0      0        2 
  20 chr20_58493077     HPrz    T    A        0      0        2 
  20 chr20_58493077     ZBoe    T    A        0      0        2 
  20 chr20_58493077     ZGre    T    A        1      2        2 
  20 chr20_58493077     ZHar    T    A        1      2        2 
  20 chr20_58493077   Sample    T    A        0      0        2 
  20 chr20_58495878     AAsi    C    T        1      2        2 
  20 chr20_58495878     AKia    C    T        0      0        2 
  20 chr20_58495878     AOna    C    T        0      0        2 
  20 chr20_58495878     ASom    C    T        1      2        2 
  20 chr20_58495878     HCab    C    T        0      0        2 
  20 chr20_58495878     HPrz    C    T        0      0        2 
  20 chr20_58495878     ZBoe    C    T        0      0        2 
  20 chr20_58495878     ZGre    C    T        0      0        2 
  20 chr20_58495878     ZHar    C    T        0      0        2 
  20 chr20_58495878   Sample    C    T        1      2        2 
  20 chr20_58497981     AAsi    C    A        0      0        2 
  20 chr20_58497981     AKia    C    A        0      0        2 
  20 chr20_58497981     AOna    C    A        0      0        2 
  20 chr20_58497981     ASom    C    A        0      0        2 
  20 chr20_58497981     HCab    C    A        1      2        2 
  20 chr20_58497981     HPrz    C    A        1      2        2 
  20 chr20_58497981     ZBoe    C    A        0      0        2 
  20 chr20_58497981     ZGre    C    A        0      0        2 
  20 chr20_58497981     ZHar    C    A        0      0        2 
  20 chr20_58497981   Sample    C    A        0      0        2 
  20 chr20_58501415     AAsi    A    T        0      0        2 
  20 chr20_58501415     AKia    A    T        0      0        2 
  20 chr20_58501415     AOna    A    T        0      0        2 
  20 chr20_58501415     ASom    A    T        0      0        2 
  20 chr20_58501415     HCab    A    T        1      2        2 
  20 chr20_58501415     HPrz    A    T        1      2        2 
  20 chr20_58501415     ZBoe    A    T        0      0        2 
  20 chr20_58501415     ZGre    A    T        0      0        2 
  20 chr20_58501415     ZHar    A    T        0      0        2 
  20 chr20_58501415   Sample    A    T        0      0        2 
  20 chr20_58513262     AAsi    A    G        0      0        2 
  20 chr20_58513262     AKia    A    G        0      0        2 
  20 chr20_58513262     AOna    A    G        0      0        2 
  20 chr20_58513262     ASom    A    G        0      0        2 
  20 chr20_58513262     HCab    A    G        0      0        2 
  20 chr20_58513262     HPrz    A    G        0      0        2 
  20 chr20_58513262     ZBoe    A    G        0      0        2 
  20 chr20_58513262     ZGre    A    G        1      2        2 
  20 chr20_58513262     ZHar    A    G        0      0        2 
  20 chr20_58513262   Sample    A    G        0      0        2 
  20 chr20_58521404     AAsi    G    A        0      0        2 
  20 chr20_58521404     AKia    G    A        0      0        2 
  20 chr20_58521404     AOna    G    A        0      0        2 
  20 chr20_58521404     ASom    G    A        0      0        2 
  20 chr20_58521404     HCab    G    A        1      2        2 
  20 chr20_58521404     HPrz    G    A        1      2        2 
  20 chr20_58521404     ZBoe    G    A        0      0        2 
  20 chr20_58521404     ZGre    G    A        0      0        2 
  20 chr20_58521404     ZHar    G    A        0      0        2 
  20 chr20_58521404   Sample    G    A        0      0        2 
  20 chr20_58527564     AAsi    G    C        0      0        2 
  20 chr20_58527564     AKia    G    C        0      0        2 
  20 chr20_58527564     AOna    G    C        0      0        2 
  20 chr20_58527564     ASom    G    C        1      2        2 
  20 chr20_58527564     HCab    G    C        0      0        2 
  20 chr20_58527564     HPrz    G    C        0      0        2 
  20 chr20_58527564     ZBoe    G    C        0      0        2 
  20 chr20_58527564     ZGre    G    C        0      0        2 
  20 chr20_58527564     ZHar    G    C        0      0        2 
  20 chr20_58527564   Sample    G    C        0      0        2 
  20 chr20_58548933     AAsi    G    C        0      0        2 
  20 chr20_58548933     AKia    G    C        0      0        2 
  20 chr20_58548933     AOna    G    C        0      0        2 
  20 chr20_58548933     ASom    G    C        0      0        2 
  20 chr20_58548933     HCab    G    C        0      0        2 
  20 chr20_58548933     HPrz    G    C        0      0        2 
  20 chr20_58548933     ZBoe    G    C      0.5      1        2 
  20 chr20_58548933     ZGre    G    C        0      0        2 
  20 chr20_58548933     ZHar    G    C        0      0        2 
  20 chr20_58548933   Sample    G    C        0      0        2 
  20 chr20_58549576     AAsi    T    C        0      0        2 
  20 chr20_58549576     AKia    T    C        0      0        2 
  20 chr20_58549576     AOna    T    C        0      0        2 
  20 chr20_58549576     ASom    T    C        1      2        2 
  20 chr20_58549576     HCab    T    C        1      2        2 
  20 chr20_58549576     HPrz    T    C        1      2        2 
  20 chr20_58549576     ZBoe    T    C        0      0        2 
  20 chr20_58549576     ZGre    T    C        0      0        2 
  20 chr20_58549576     ZHar    T    C        0      0        2 
  20 chr20_58549576   Sample    T    C        0      0        2 
  20 chr20_58562185     AAsi    G    A        0      0        2 
  20 chr20_58562185     AKia    G    A        0      0        2 
  20 chr20_58562185     AOna    G    A        0      0        2 
  20 chr20_58562185     ASom    G    A        0      0        2 
  20 chr20_58562185     HCab    G    A        0      0        2 
  20 chr20_58562185     HPrz    G    A        1      2        2 
  20 chr20_58562185     ZBoe    G    A        0      0        2 
  20 chr20_58562185     ZGre    G    A        0      0        2 
  20 chr20_58562185     ZHar    G    A        0      0        2 
  20 chr20_58562185   Sample    G    A        0      0        2 
  20 chr20_58562227     AAsi    C    G        0      0        2 
  20 chr20_58562227     AKia    C    G        0      0        2 
  20 chr20_58562227     AOna    C    G        0      0        2 
  20 chr20_58562227     ASom    C    G        0      0        2 
  20 chr20_58562227     HCab    C    G      0.5      1        2 
  20 chr20_58562227     HPrz    C    G        0      0        2 
  20 chr20_58562227     ZBoe    C    G        0      0        2 
  20 chr20_58562227     ZGre    C    G        0      0        2 
  20 chr20_58562227     ZHar    C    G        0      0        2 
  20 chr20_58562227   Sample    C    G        0      0        2 
  20 chr20_58566849     AAsi    T    C        0      0        2 
  20 chr20_58566849     AKia    T    C      0.5      1        2 
  20 chr20_58566849     AOna    T    C        0      0        2 
  20 chr20_58566849     ASom    T    C        0      0        2 
  20 chr20_58566849     HCab    T    C        0      0        2 
  20 chr20_58566849     HPrz    T    C        0      0        2 
  20 chr20_58566849     ZBoe    T    C        0      0        2 
  20 chr20_58566849     ZGre    T    C        0      0        2 
  20 chr20_58566849     ZHar    T    C        0      0        2 
  20 chr20_58566849   Sample    T    C        0      0        2 
  20 chr20_58568442     AAsi    T    C        0      0        2 
  20 chr20_58568442     AKia    T    C        0      0        2 
  20 chr20_58568442     AOna    T    C        0      0        2 
  20 chr20_58568442     ASom    T    C        0      0        2 
  20 chr20_58568442     HCab    T    C        0      0        2 
  20 chr20_58568442     HPrz    T    C        0      0        2 
  20 chr20_58568442     ZBoe    T    C        0      0        2 
  20 chr20_58568442     ZGre    T    C        0      0        2 
  20 chr20_58568442     ZHar    T    C      0.5      1        2 
  20 chr20_58568442   Sample    T    C        0      0        2 
  20 chr20_58571552     AAsi    A    G        0      0        2 
  20 chr20_58571552     AKia    A    G        0      0        2 
  20 chr20_58571552     AOna    A    G        0      0        2 
  20 chr20_58571552     ASom    A    G        0      0        2 
  20 chr20_58571552     HCab    A    G      0.5      1        2 
  20 chr20_58571552     HPrz    A    G        0      0        2 
  20 chr20_58571552     ZBoe    A    G        0      0        2 
  20 chr20_58571552     ZGre    A    G        0      0        2 
  20 chr20_58571552     ZHar    A    G        0      0        2 
  20 chr20_58571552   Sample    A    G        0      0        2 
  20 chr20_58572886     AAsi    T    C        0      0        2 
  20 chr20_58572886     AKia    T    C        0      0        2 
  20 chr20_58572886     AOna    T    C        0      0        2 
  20 chr20_58572886     ASom    T    C        0      0        2 
  20 chr20_58572886     HCab    T    C      0.5      1        2 
  20 chr20_58572886     HPrz    T    C        1      2        2 
  20 chr20_58572886     ZBoe    T    C        0      0        2 
  20 chr20_58572886     ZGre    T    C        0      0        2 
  20 chr20_58572886     ZHar    T    C        0      0        2 
  20 chr20_58572886   Sample    T    C        0      0        2 
  20 chr20_58580729     AAsi    C    A        0      0        2 
  20 chr20_58580729     AKia    C    A        0      0        2 
  20 chr20_58580729     AOna    C    A        0      0        2 
  20 chr20_58580729     ASom    C    A        0      0        2 
  20 chr20_58580729     HCab    C    A        0      0        2 
  20 chr20_58580729     HPrz    C    A        1      2        2 
  20 chr20_58580729     ZBoe    C    A        0      0        2 
  20 chr20_58580729     ZGre    C    A        0      0        2 
  20 chr20_58580729     ZHar    C    A        0      0        2 
  20 chr20_58580729   Sample    C    A        0      0        2 
  20 chr20_58581602     AAsi    C    T        0      0        2 
  20 chr20_58581602     AKia    C    T        0      0        2 
  20 chr20_58581602     AOna    C    T        0      0        2 
  20 chr20_58581602     ASom    C    T        0      0        2 
  20 chr20_58581602     HCab    C    T        1      2        2 
  20 chr20_58581602     HPrz    C    T        1      2        2 
  20 chr20_58581602     ZBoe    C    T        0      0        2 
  20 chr20_58581602     ZGre    C    T        0      0        2 
  20 chr20_58581602     ZHar    C    T        0      0        2 
  20 chr20_58581602   Sample    C    T        0      0        2 
  20 chr20_58591303     AAsi    C    A        1      2        2 
  20 chr20_58591303     AKia    C    A        0      0        2 
  20 chr20_58591303     AOna    C    A        0      0        2 
  20 chr20_58591303     ASom    C    A        1      2        2 
  20 chr20_58591303     HCab    C    A        0      0        2 
  20 chr20_58591303     HPrz    C    A        0      0        2 
  20 chr20_58591303     ZBoe    C    A        0      0        2 
  20 chr20_58591303     ZGre    C    A        0      0        2 
  20 chr20_58591303     ZHar    C    A        0      0        2 
  20 chr20_58591303   Sample    C    A        1      2        2 
  20 chr20_58604265     AAsi    C    T        0      0        2 
  20 chr20_58604265     AKia    C    T        0      0        2 
  20 chr20_58604265     AOna    C    T        0      0        2 
  20 chr20_58604265     ASom    C    T        0      0        2 
  20 chr20_58604265     HCab    C    T        1      2        2 
  20 chr20_58604265     HPrz    C    T        1      2        2 
  20 chr20_58604265     ZBoe    C    T        0      0        2 
  20 chr20_58604265     ZGre    C    T        0      0        2 
  20 chr20_58604265     ZHar    C    T        0      0        2 
  20 chr20_58604265   Sample    C    T        0      0        2 
  20 chr20_58604278     AAsi    C    A        0      0        2 
  20 chr20_58604278     AKia    C    A        0      0        2 
  20 chr20_58604278     AOna    C    A        0      0        2 
  20 chr20_58604278     ASom    C    A        0      0        2 
  20 chr20_58604278     HCab    C    A        0      0        2 
  20 chr20_58604278     HPrz    C    A        0      0        2 
  20 chr20_58604278     ZBoe    C    A      0.5      1        2 
  20 chr20_58604278     ZGre    C    A        0      0        2 
  20 chr20_58604278     ZHar    C    A        0      0        2 
  20 chr20_58604278   Sample    C    A        0      0        2 
  20 chr20_58605123     AAsi    C    A        0      0        2 
  20 chr20_58605123     AKia    C    A        0      0        2 
  20 chr20_58605123     AOna    C    A        0      0        2 
  20 chr20_58605123     ASom    C    A        0      0        2 
  20 chr20_58605123     HCab    C    A        1      2        2 
  20 chr20_58605123     HPrz    C    A        1      2        2 
  20 chr20_58605123     ZBoe    C    A        0      0        2 
  20 chr20_58605123     ZGre    C    A        0      0        2 
  20 chr20_58605123     ZHar    C    A        0      0        2 
  20 chr20_58605123   Sample    C    A        0      0        2 
  20 chr20_58608934     AAsi    G    A        0      0        2 
  20 chr20_58608934     AKia    G    A        0      0        2 
  20 chr20_58608934     AOna    G    A        1      2        2 
  20 chr20_58608934     ASom    G    A        0      0        2 
  20 chr20_58608934     HCab    G    A        0      0        2 
  20 chr20_58608934     HPrz    G    A        0      0        2 
  20 chr20_58608934     ZBoe    G    A        0      0        2 
  20 chr20_58608934     ZGre    G    A        0      0        2 
  20 chr20_58608934     ZHar    G    A        0      0        2 
  20 chr20_58608934   Sample    G    A        0      0        2 
  20 chr20_58634379     AAsi    A    G        0      0        2 
  20 chr20_58634379     AKia    A    G        0      0        2 
  20 chr20_58634379     AOna    A    G        0      0        2 
  20 chr20_58634379     ASom    A    G        0      0        2 
  20 chr20_58634379     HCab    A    G        0      0        2 
  20 chr20_58634379     HPrz    A    G        0      0        2 
  20 chr20_58634379     ZBoe    A    G      0.5      1        2 
  20 chr20_58634379     ZGre    A    G        0      0        2 
  20 chr20_58634379     ZHar    A    G        1      2        2 
  20 chr20_58634379   Sample    A    G        0      0        2 
  20 chr20_58643138     AAsi    C    G        0      0        2 
  20 chr20_58643138     AKia    C    G        0      0        2 
  20 chr20_58643138     AOna    C    G        0      0        2 
  20 chr20_58643138     ASom    C    G        0      0        2 
  20 chr20_58643138     HCab    C    G        1      2        2 
  20 chr20_58643138     HPrz    C    G        1      2        2 
  20 chr20_58643138     ZBoe    C    G        0      0        2 
  20 chr20_58643138     ZGre    C    G        0      0        2 
  20 chr20_58643138     ZHar    C    G        0      0        2 
  20 chr20_58643138   Sample    C    G        0      0        2 
  20 chr20_58644144     AAsi    C    A        1      2        2 
  20 chr20_58644144     AKia    C    A        1      2        2 
  20 chr20_58644144     AOna    C    A        1      2        2 
  20 chr20_58644144     ASom    C    A        1      2        2 
  20 chr20_58644144     HCab    C    A        0      0        2 
  20 chr20_58644144     HPrz    C    A        0      0        2 
  20 chr20_58644144     ZBoe    C    A        0      0        2 
  20 chr20_58644144     ZGre    C    A        0      0        2 
  20 chr20_58644144     ZHar    C    A        0      0        2 
  20 chr20_58644144   Sample    C    A        1      2        2 
  20 chr20_58647142     AAsi    T    C        0      0        2 
  20 chr20_58647142     AKia    T    C        0      0        2 
  20 chr20_58647142     AOna    T    C        0      0        2 
  20 chr20_58647142     ASom    T    C        0      0        2 
  20 chr20_58647142     HCab    T    C        0      0        2 
  20 chr20_58647142     HPrz    T    C        0      0        2 
  20 chr20_58647142     ZBoe    T    C        0      0        2 
  20 chr20_58647142     ZGre    T    C      0.5      1        2 
  20 chr20_58647142     ZHar    T    C        0      0        2 
  20 chr20_58647142   Sample    T    C        0      0        2 
  20 chr20_58647898     AAsi    A    G        0      0        2 
  20 chr20_58647898     AKia    A    G        0      0        2 
  20 chr20_58647898     AOna    A    G        0      0        2 
  20 chr20_58647898     ASom    A    G        0      0        2 
  20 chr20_58647898     HCab    A    G        0      0        2 
  20 chr20_58647898     HPrz    A    G        0      0        2 
  20 chr20_58647898     ZBoe    A    G        1      2        2 
  20 chr20_58647898     ZGre    A    G        1      2        2 
  20 chr20_58647898     ZHar    A    G        1      2        2 
  20 chr20_58647898   Sample    A    G        0      0        2 
  20 chr20_58648181     AAsi    T    C        0      0        2 
  20 chr20_58648181     AKia    T    C        0      0        2 
  20 chr20_58648181     AOna    T    C        0      0        2 
  20 chr20_58648181     ASom    T    C        0      0        2 
  20 chr20_58648181     HCab    T    C        1      2        2 
  20 chr20_58648181     HPrz    T    C        0      0        2 
  20 chr20_58648181     ZBoe    T    C        0      0        2 
  20 chr20_58648181     ZGre    T    C        0      0        2 
  20 chr20_58648181     ZHar    T    C        0      0        2 
  20 chr20_58648181   Sample    T    C        0      0        2 
  20 chr20_58651590     AAsi    A    T        0      0        2 
  20 chr20_58651590     AKia    A    T        0      0        2 
  20 chr20_58651590     AOna    A    T        0      0        2 
  20 chr20_58651590     ASom    A    T        0      0        2 
  20 chr20_58651590     HCab    A    T        0      0        2 
  20 chr20_58651590     HPrz    A    T        0      0        2 
  20 chr20_58651590     ZBoe    A    T      0.5      1        2 
  20 chr20_58651590     ZGre    A    T        1      2        2 
  20 chr20_58651590     ZHar    A    T        1      2        2 
  20 chr20_58651590   Sample    A    T        0      0        2 
  20 chr20_58658643     AAsi    C    T        0      0        2 
  20 chr20_58658643     AKia    C    T        1      2        2 
  20 chr20_58658643     AOna    C    T        0      0        2 
  20 chr20_58658643     ASom    C    T        0      0        2 
  20 chr20_58658643     HCab    C    T        0      0        2 
  20 chr20_58658643     HPrz    C    T        0      0        2 
  20 chr20_58658643     ZBoe    C    T        0      0        2 
  20 chr20_58658643     ZGre    C    T        0      0        2 
  20 chr20_58658643     ZHar    C    T        0      0        2 
  20 chr20_58658643   Sample    C    T        0      0        2 
  20 chr20_58661641     AAsi    G    A        0      0        2 
  20 chr20_58661641     AKia    G    A        0      0        2 
  20 chr20_58661641     AOna    G    A        0      0        2 
  20 chr20_58661641     ASom    G    A        0      0        2 
  20 chr20_58661641     HCab    G    A        1      2        2 
  20 chr20_58661641     HPrz    G    A        1      2        2 
  20 chr20_58661641     ZBoe    G    A        0      0        2 
  20 chr20_58661641     ZGre    G    A        0      0        2 
  20 chr20_58661641     ZHar    G    A        0      0        2 
  20 chr20_58661641   Sample    G    A        0      0        2 
  20 chr20_58680388     AAsi    A    G        0      0        2 
  20 chr20_58680388     AKia    A    G        0      0        2 
  20 chr20_58680388     AOna    A    G        0      0        2 
  20 chr20_58680388     ASom    A    G        0      0        2 
  20 chr20_58680388     HCab    A    G        0      0        2 
  20 chr20_58680388     HPrz    A    G        1      2        2 
  20 chr20_58680388     ZBoe    A    G        0      0        2 
  20 chr20_58680388     ZGre    A    G        0      0        2 
  20 chr20_58680388     ZHar    A    G        0      0        2 
  20 chr20_58680388   Sample    A    G        0      0        2 
  20 chr20_58682064     AAsi    A    T        0      0        2 
  20 chr20_58682064     AKia    A    T      0.5      1        2 
  20 chr20_58682064     AOna    A    T        0      0        2 
  20 chr20_58682064     ASom    A    T        0      0        2 
  20 chr20_58682064     HCab    A    T        0      0        2 
  20 chr20_58682064     HPrz    A    T        0      0        2 
  20 chr20_58682064     ZBoe    A    T        0      0        2 
  20 chr20_58682064     ZGre    A    T        0      0        2 
  20 chr20_58682064     ZHar    A    T        0      0        2 
  20 chr20_58682064   Sample    A    T        0      0        2 
  20 chr20_58689300     AAsi    G    A        0      0        2 
  20 chr20_58689300     AKia    G    A        0      0        2 
  20 chr20_58689300     AOna    G    A        0      0        2 
  20 chr20_58689300     ASom    G    A        0      0        2 
  20 chr20_58689300     HCab    G    A        0      0        2 
  20 chr20_58689300     HPrz    G    A        0      0        2 
  20 chr20_58689300     ZBoe    G    A      0.5      1        2 
  20 chr20_58689300     ZGre    G    A        0      0        2 
  20 chr20_58689300     ZHar    G    A        0      0        2 
  20 chr20_58689300   Sample    G    A        0      0        2 
  20 chr20_58697344     AAsi    T    C        0      0        2 
  20 chr20_58697344     AKia    T    C        0      0        2 
  20 chr20_58697344     AOna    T    C        0      0        2 
  20 chr20_58697344     ASom    T    C        0      0        2 
  20 chr20_58697344     HCab    T    C        0      0        2 
  20 chr20_58697344     HPrz    T    C        0      0        2 
  20 chr20_58697344     ZBoe    T    C        0      0        2 
  20 chr20_58697344     ZGre    T    C      0.5      1        2 
  20 chr20_58697344     ZHar    T    C        0      0        2 
  20 chr20_58697344   Sample    T    C        0      0        2 
  20 chr20_58716759     AAsi    C    A        0      0        2 
  20 chr20_58716759     AKia    C    A        1      2        2 
  20 chr20_58716759     AOna    C    A        0      0        2 
  20 chr20_58716759     ASom    C    A        0      0        2 
  20 chr20_58716759     HCab    C    A        0      0        2 
  20 chr20_58716759     HPrz    C    A        0      0        2 
  20 chr20_58716759     ZBoe    C    A        0      0        2 
  20 chr20_58716759     ZGre    C    A        0      0        2 
  20 chr20_58716759     ZHar    C    A        0      0        2 
  20 chr20_58716759   Sample    C    A        0      0        2 
  20 chr20_58719210     AAsi    A    G        0      0        2 
  20 chr20_58719210     AKia    A    G        1      2        2 
  20 chr20_58719210     AOna    A    G        0      0        2 
  20 chr20_58719210     ASom    A    G        0      0        2 
  20 chr20_58719210     HCab    A    G        0      0        2 
  20 chr20_58719210     HPrz    A    G        0      0        2 
  20 chr20_58719210     ZBoe    A    G        0      0        2 
  20 chr20_58719210     ZGre    A    G        0      0        2 
  20 chr20_58719210     ZHar    A    G        0      0        2 
  20 chr20_58719210   Sample    A    G        0      0        2 
  20 chr20_58720847     AAsi    T    G        0      0        2 
  20 chr20_58720847     AKia    T    G        0      0        2 
  20 chr20_58720847     AOna    T    G        0      0        2 
  20 chr20_58720847     ASom    T    G        0      0        2 
  20 chr20_58720847     HCab    T    G        0      0        2 
  20 chr20_58720847     HPrz    T    G        0      0        2 
  20 chr20_58720847     ZBoe    T    G        0      0        2 
  20 chr20_58720847     ZGre    T    G        1      2        2 
  20 chr20_58720847     ZHar    T    G        0      0        2 
  20 chr20_58720847   Sample    T    G        0      0        2 
  20 chr20_58749250     AAsi    A    T        0      0        2 
  20 chr20_58749250     AKia    A    T        0      0        2 
  20 chr20_58749250     AOna    A    T        0      0        2 
  20 chr20_58749250     ASom    A    T        0      0        2 
  20 chr20_58749250     HCab    A    T      0.5      1        2 
  20 chr20_58749250     HPrz    A    T        0      0        2 
  20 chr20_58749250     ZBoe    A    T        0      0        2 
  20 chr20_58749250     ZGre    A    T        0      0        2 
  20 chr20_58749250     ZHar    A    T        0      0        2 
  20 chr20_58749250   Sample    A    T        0      0        2 
  20 chr20_58756834     AAsi    T    C        0      0        2 
  20 chr20_58756834     AKia    T    C        0      0        2 
  20 chr20_58756834     AOna    T    C        0      0        2 
  20 chr20_58756834     ASom    T    C        1      2        2 
  20 chr20_58756834     HCab    T    C        0      0        2 
  20 chr20_58756834     HPrz    T    C        0      0        2 
  20 chr20_58756834     ZBoe    T    C        0      0        2 
  20 chr20_58756834     ZGre    T    C        0      0        2 
  20 chr20_58756834     ZHar    T    C        0      0        2 
  20 chr20_58756834   Sample    T    C        0      0        2 
  20 chr20_58759857     AAsi    C    T        0      0        2 
  20 chr20_58759857     AKia    C    T        0      0        2 
  20 chr20_58759857     AOna    C    T        1      2        2 
  20 chr20_58759857     ASom    C    T        0      0        2 
  20 chr20_58759857     HCab    C    T        0      0        2 
  20 chr20_58759857     HPrz    C    T        0      0        2 
  20 chr20_58759857     ZBoe    C    T        0      0        2 
  20 chr20_58759857     ZGre    C    T        0      0        2 
  20 chr20_58759857     ZHar    C    T        0      0        2 
  20 chr20_58759857   Sample    C    T        0      0        2 
  20 chr20_58760009     AAsi    A    G        0      0        2 
  20 chr20_58760009     AKia    A    G        1      2        2 
  20 chr20_58760009     AOna    A    G        1      2        2 
  20 chr20_58760009     ASom    A    G        0      0        2 
  20 chr20_58760009     HCab    A    G        0      0        2 
  20 chr20_58760009     HPrz    A    G        0      0        2 
  20 chr20_58760009     ZBoe    A    G        0      0        2 
  20 chr20_58760009     ZGre    A    G        0      0        2 
  20 chr20_58760009     ZHar    A    G        0      0        2 
  20 chr20_58760009   Sample    A    G        0      0        2 
  20 chr20_58763150     AAsi    G    C        0      0        2 
  20 chr20_58763150     AKia    G    C        0      0        2 
  20 chr20_58763150     AOna    G    C        0      0        2 
  20 chr20_58763150     ASom    G    C        1      2        2 
  20 chr20_58763150     HCab    G    C        0      0        2 
  20 chr20_58763150     HPrz    G    C        0      0        2 
  20 chr20_58763150     ZBoe    G    C        0      0        2 
  20 chr20_58763150     ZGre    G    C        0      0        2 
  20 chr20_58763150     ZHar    G    C        0      0        2 
  20 chr20_58763150   Sample    G    C        0      0        2 
  20 chr20_58777887     AAsi    G    C        0      0        2 
  20 chr20_58777887     AKia    G    C        1      2        2 
  20 chr20_58777887     AOna    G    C        0      0        2 
  20 chr20_58777887     ASom    G    C        0      0        2 
  20 chr20_58777887     HCab    G    C        0      0        2 
  20 chr20_58777887     HPrz    G    C        0      0        2 
  20 chr20_58777887     ZBoe    G    C        0      0        2 
  20 chr20_58777887     ZGre    G    C        0      0        2 
  20 chr20_58777887     ZHar    G    C        0      0        2 
  20 chr20_58777887   Sample    G    C        0      0        2 
  20 chr20_58795414     AAsi    A    G        0      0        2 
  20 chr20_58795414     AKia    A    G        0      0        2 
  20 chr20_58795414     AOna    A    G        1      2        2 
  20 chr20_58795414     ASom    A    G        0      0        2 
  20 chr20_58795414     HCab    A    G        0      0        2 
  20 chr20_58795414     HPrz    A    G        0      0        2 
  20 chr20_58795414     ZBoe    A    G        0      0        2 
  20 chr20_58795414     ZGre    A    G        0      0        2 
  20 chr20_58795414     ZHar    A    G        0      0        2 
  20 chr20_58795414   Sample    A    G        0      0        2 
  20 chr20_58795585     AAsi    T    A        0      0        2 
  20 chr20_58795585     AKia    T    A        1      2        2 
  20 chr20_58795585     AOna    T    A        0      0        2 
  20 chr20_58795585     ASom    T    A        0      0        2 
  20 chr20_58795585     HCab    T    A        0      0        2 
  20 chr20_58795585     HPrz    T    A        0      0        2 
  20 chr20_58795585     ZBoe    T    A        0      0        2 
  20 chr20_58795585     ZGre    T    A        0      0        2 
  20 chr20_58795585     ZHar    T    A        0      0        2 
  20 chr20_58795585   Sample    T    A        0      0        2 
  20 chr20_58796070     AAsi    A    G        0      0        2 
  20 chr20_58796070     AKia    A    G        0      0        2 
  20 chr20_58796070     AOna    A    G        0      0        2 
  20 chr20_58796070     ASom    A    G        0      0        2 
  20 chr20_58796070     HCab    A    G        0      0        2 
  20 chr20_58796070     HPrz    A    G        0      0        2 
  20 chr20_58796070     ZBoe    A    G      0.5      1        2 
  20 chr20_58796070     ZGre    A    G        0      0        2 
  20 chr20_58796070     ZHar    A    G        0      0        2 
  20 chr20_58796070   Sample    A    G        0      0        2 
  20 chr20_58799909     AAsi    A    G        0      0        2 
  20 chr20_58799909     AKia    A    G        0      0        2 
  20 chr20_58799909     AOna    A    G        0      0        2 
  20 chr20_58799909     ASom    A    G        0      0        2 
  20 chr20_58799909     HCab    A    G        0      0        2 
  20 chr20_58799909     HPrz    A    G        0      0        2 
  20 chr20_58799909     ZBoe    A    G        0      0        2 
  20 chr20_58799909     ZGre    A    G        0      0        2 
  20 chr20_58799909     ZHar    A    G        1      2        2 
  20 chr20_58799909   Sample    A    G        0      0        2 
  20 chr20_58800524     AAsi    T    C        0      0        2 
  20 chr20_58800524     AKia    T    C        1      2        2 
  20 chr20_58800524     AOna    T    C        0      0        2 
  20 chr20_58800524     ASom    T    C        0      0        2 
  20 chr20_58800524     HCab    T    C        0      0        2 
  20 chr20_58800524     HPrz    T    C        0      0        2 
  20 chr20_58800524     ZBoe    T    C        0      0        2 
  20 chr20_58800524     ZGre    T    C        0      0        2 
  20 chr20_58800524     ZHar    T    C        0      0        2 
  20 chr20_58800524   Sample    T    C        0      0        2 
  20 chr20_58801305     AAsi    C    T        1      2        2 
  20 chr20_58801305     AKia    C    T        0      0        2 
  20 chr20_58801305     AOna    C    T        0      0        2 
  20 chr20_58801305     ASom    C    T        0      0        2 
  20 chr20_58801305     HCab    C    T        0      0        2 
  20 chr20_58801305     HPrz    C    T        0      0        2 
  20 chr20_58801305     ZBoe    C    T        0      0        2 
  20 chr20_58801305     ZGre    C    T        0      0        2 
  20 chr20_58801305     ZHar    C    T        0      0        2 
  20 chr20_58801305   Sample    C    T        1      2        2 
  20 chr20_58803186     AAsi    C    T        1      2        2 
  20 chr20_58803186     AKia    C    T        0      0        2 
  20 chr20_58803186     AOna    C    T        0      0        2 
  20 chr20_58803186     ASom    C    T        1      2        2 
  20 chr20_58803186     HCab    C    T        1      2        2 
  20 chr20_58803186     HPrz    C    T        1      2        2 
  20 chr20_58803186     ZBoe    C    T        0      0        2 
  20 chr20_58803186     ZGre    C    T        0      0        2 
  20 chr20_58803186     ZHar    C    T        0      0        2 
  20 chr20_58803186   Sample    C    T        1      2        2 
  20 chr20_58810163     AAsi    A    G        0      0        2 
  20 chr20_58810163     AKia    A    G        0      0        2 
  20 chr20_58810163     AOna    A    G        0      0        2 
  20 chr20_58810163     ASom    A    G        0      0        2 
  20 chr20_58810163     HCab    A    G        1      2        2 
  20 chr20_58810163     HPrz    A    G        1      2        2 
  20 chr20_58810163     ZBoe    A    G        0      0        2 
  20 chr20_58810163     ZGre    A    G        0      0        2 
  20 chr20_58810163     ZHar    A    G        0      0        2 
  20 chr20_58810163   Sample    A    G        0      0        2 
  20 chr20_58813851     AAsi    G    A        0      0        2 
  20 chr20_58813851     AKia    G    A        0      0        2 
  20 chr20_58813851     AOna    G    A        0      0        2 
  20 chr20_58813851     ASom    G    A        0      0        2 
  20 chr20_58813851     HCab    G    A        1      2        2 
  20 chr20_58813851     HPrz    G    A        1      2        2 
  20 chr20_58813851     ZBoe    G    A        0      0        2 
  20 chr20_58813851     ZGre    G    A        0      0        2 
  20 chr20_58813851     ZHar    G    A        0      0        2 
  20 chr20_58813851   Sample    G    A        0      0        2 
  20 chr20_58823203     AAsi    T    A        0      0        2 
  20 chr20_58823203     AKia    T    A        0      0        2 
  20 chr20_58823203     AOna    T    A        0      0        2 
  20 chr20_58823203     ASom    T    A        0      0        2 
  20 chr20_58823203     HCab    T    A        0      0        2 
  20 chr20_58823203     HPrz    T    A        0      0        2 
  20 chr20_58823203     ZBoe    T    A        0      0        2 
  20 chr20_58823203     ZGre    T    A        0      0        2 
  20 chr20_58823203     ZHar    T    A      0.5      1        2 
  20 chr20_58823203   Sample    T    A        0      0        2 
  20 chr20_58828154     AAsi    T    C      0.5      1        2 
  20 chr20_58828154     AKia    T    C        0      0        2 
  20 chr20_58828154     AOna    T    C        0      0        2 
  20 chr20_58828154     ASom    T    C        0      0        2 
  20 chr20_58828154     HCab    T    C        0      0        2 
  20 chr20_58828154     HPrz    T    C        0      0        2 
  20 chr20_58828154     ZBoe    T    C        0      0        2 
  20 chr20_58828154     ZGre    T    C        0      0        2 
  20 chr20_58828154     ZHar    T    C        0      0        2 
  20 chr20_58828154   Sample    T    C        0      0        2 
  20 chr20_58846887     AAsi    A    G        0      0        2 
  20 chr20_58846887     AKia    A    G        0      0        2 
  20 chr20_58846887     AOna    A    G        1      2        2 
  20 chr20_58846887     ASom    A    G        0      0        2 
  20 chr20_58846887     HCab    A    G        0      0        2 
  20 chr20_58846887     HPrz    A    G        0      0        2 
  20 chr20_58846887     ZBoe    A    G        0      0        2 
  20 chr20_58846887     ZGre    A    G        0      0        2 
  20 chr20_58846887     ZHar    A    G        0      0        2 
  20 chr20_58846887   Sample    A    G        0      0        2 
  20 chr20_58849682     AAsi    G    A        0      0        2 
  20 chr20_58849682     AKia    G    A        0      0        2 
  20 chr20_58849682     AOna    G    A        0      0        2 
  20 chr20_58849682     ASom    G    A        0      0        2 
  20 chr20_58849682     HCab    G    A        0      0        2 
  20 chr20_58849682     HPrz    G    A        0      0        2 
  20 chr20_58849682     ZBoe    G    A        1      2        2 
  20 chr20_58849682     ZGre    G    A        0      0        2 
  20 chr20_58849682     ZHar    G    A        0      0        2 
  20 chr20_58849682   Sample    G    A        0      0        2 
  20 chr20_58849802     AAsi    G    A        0      0        2 
  20 chr20_58849802     AKia    G    A        0      0        2 
  20 chr20_58849802     AOna    G    A        0      0        2 
  20 chr20_58849802     ASom    G    A        0      0        2 
  20 chr20_58849802     HCab    G    A        1      2        2 
  20 chr20_58849802     HPrz    G    A        1      2        2 
  20 chr20_58849802     ZBoe    G    A        0      0        2 
  20 chr20_58849802     ZGre    G    A        0      0        2 
  20 chr20_58849802     ZHar    G    A        0      0        2 
  20 chr20_58849802   Sample    G    A        0      0        2 
  20 chr20_58857781     AAsi    T    A        0      0        2 
  20 chr20_58857781     AKia    T    A        0      0        2 
  20 chr20_58857781     AOna    T    A        0      0        2 
  20 chr20_58857781     ASom    T    A        0      0        2 
  20 chr20_58857781     HCab    T    A        0      0        2 
  20 chr20_58857781     HPrz    T    A        0      0        2 
  20 chr20_58857781     ZBoe    T    A      0.5      1        2 
  20 chr20_58857781     ZGre    T    A        0      0        2 
  20 chr20_58857781     ZHar    T    A        0      0        2 
  20 chr20_58857781   Sample    T    A        0      0        2 
  20 chr20_58860720     AAsi    G    T        1      2        2 
  20 chr20_58860720     AKia    G    T        1      2        2 
  20 chr20_58860720     AOna    G    T        0      0        2 
  20 chr20_58860720     ASom    G    T        1      2        2 
  20 chr20_58860720     HCab    G    T        0      0        2 
  20 chr20_58860720     HPrz    G    T        0      0        2 
  20 chr20_58860720     ZBoe    G    T        0      0        2 
  20 chr20_58860720     ZGre    G    T        0      0        2 
  20 chr20_58860720     ZHar    G    T        0      0        2 
  20 chr20_58860720   Sample    G    T        1      2        2 
  20 chr20_58872681     AAsi    C    A        0      0        2 
  20 chr20_58872681     AKia    C    A        0      0        2 
  20 chr20_58872681     AOna    C    A        0      0        2 
  20 chr20_58872681     ASom    C    A        0      0        2 
  20 chr20_58872681     HCab    C    A      0.5      1        2 
  20 chr20_58872681     HPrz    C    A        0      0        2 
  20 chr20_58872681     ZBoe    C    A        0      0        2 
  20 chr20_58872681     ZGre    C    A        0      0        2 
  20 chr20_58872681     ZHar    C    A        0      0        2 
  20 chr20_58872681   Sample    C    A        0      0        2 
  20 chr20_58876682     AAsi    G    C        0      0        2 
  20 chr20_58876682     AKia    G    C        0      0        2 
  20 chr20_58876682     AOna    G    C        0      0        2 
  20 chr20_58876682     ASom    G    C        0      0        2 
  20 chr20_58876682     HCab    G    C        1      2        2 
  20 chr20_58876682     HPrz    G    C        1      2        2 
  20 chr20_58876682     ZBoe    G    C        0      0        2 
  20 chr20_58876682     ZGre    G    C        0      0        2 
  20 chr20_58876682     ZHar    G    C        0      0        2 
  20 chr20_58876682   Sample    G    C        0      0        2 
  20 chr20_58883973     AAsi    C    T        0      0        2 
  20 chr20_58883973     AKia    C    T        0      0        2 
  20 chr20_58883973     AOna    C    T        0      0        2 
  20 chr20_58883973     ASom    C    T        0      0        2 
  20 chr20_58883973     HCab    C    T        1      2        2 
  20 chr20_58883973     HPrz    C    T        1      2        2 
  20 chr20_58883973     ZBoe    C    T        0      0        2 
  20 chr20_58883973     ZGre    C    T        0      0        2 
  20 chr20_58883973     ZHar    C    T        0      0        2 
  20 chr20_58883973   Sample    C    T        0      0        2 
  20 chr20_58884260     AAsi    C    T        0      0        2 
  20 chr20_58884260     AKia    C    T        1      2        2 
  20 chr20_58884260     AOna    C    T        0      0        2 
  20 chr20_58884260     ASom    C    T        0      0        2 
  20 chr20_58884260     HCab    C    T        0      0        2 
  20 chr20_58884260     HPrz    C    T        0      0        2 
  20 chr20_58884260     ZBoe    C    T        0      0        2 
  20 chr20_58884260     ZGre    C    T        0      0        2 
  20 chr20_58884260     ZHar    C    T        0      0        2 
  20 chr20_58884260   Sample    C    T        0      0        2 
  20 chr20_58895849     AAsi    T    C        0      0        2 
  20 chr20_58895849     AKia    T    C        1      2        2 
  20 chr20_58895849     AOna    T    C        0      0        2 
  20 chr20_58895849     ASom    T    C        0      0        2 
  20 chr20_58895849     HCab    T    C        0      0        2 
  20 chr20_58895849     HPrz    T    C        0      0        2 
  20 chr20_58895849     ZBoe    T    C        0      0        2 
  20 chr20_58895849     ZGre    T    C        0      0        2 
  20 chr20_58895849     ZHar    T    C        0      0        2 
  20 chr20_58895849   Sample    T    C        0      0        2 
  20 chr20_58896609     AAsi    A    G        0      0        2 
  20 chr20_58896609     AKia    A    G        0      0        2 
  20 chr20_58896609     AOna    A    G        0      0        2 
  20 chr20_58896609     ASom    A    G        0      0        2 
  20 chr20_58896609     HCab    A    G        0      0        2 
  20 chr20_58896609     HPrz    A    G        0      0        2 
  20 chr20_58896609     ZBoe    A    G      0.5      1        2 
  20 chr20_58896609     ZGre    A    G        0      0        2 
  20 chr20_58896609     ZHar    A    G        0      0        2 
  20 chr20_58896609   Sample    A    G        0      0        2 
  20 chr20_58907665     AAsi    A    T        0      0        2 
  20 chr20_58907665     AKia    A    T        0      0        2 
  20 chr20_58907665     AOna    A    T        0      0        2 
  20 chr20_58907665     ASom    A    T        0      0        2 
  20 chr20_58907665     HCab    A    T        0      0        2 
  20 chr20_58907665     HPrz    A    T        0      0        2 
  20 chr20_58907665     ZBoe    A    T        0      0        2 
  20 chr20_58907665     ZGre    A    T        1      2        2 
  20 chr20_58907665     ZHar    A    T        0      0        2 
  20 chr20_58907665   Sample    A    T        0      0        2 
  20 chr20_58910712     AAsi    A    T        0      0        2 
  20 chr20_58910712     AKia    A    T        1      2        2 
  20 chr20_58910712     AOna    A    T        1      2        2 
  20 chr20_58910712     ASom    A    T        0      0        2 
  20 chr20_58910712     HCab    A    T        0      0        2 
  20 chr20_58910712     HPrz    A    T        0      0        2 
  20 chr20_58910712     ZBoe    A    T        0      0        2 
  20 chr20_58910712     ZGre    A    T        0      0        2 
  20 chr20_58910712     ZHar    A    T        0      0        2 
  20 chr20_58910712   Sample    A    T        0      0        2 
  20 chr20_58919443     AAsi    G    A        0      0        2 
  20 chr20_58919443     AKia    G    A        0      0        2 
  20 chr20_58919443     AOna    G    A        0      0        2 
  20 chr20_58919443     ASom    G    A        0      0        2 
  20 chr20_58919443     HCab    G    A      0.5      1        2 
  20 chr20_58919443     HPrz    G    A        0      0        2 
  20 chr20_58919443     ZBoe    G    A        0      0        2 
  20 chr20_58919443     ZGre    G    A        0      0        2 
  20 chr20_58919443     ZHar    G    A        0      0        2 
  20 chr20_58919443   Sample    G    A        0      0        2 
  20 chr20_58920353     AAsi    C    T        0      0        2 
  20 chr20_58920353     AKia    C    T        0      0        2 
  20 chr20_58920353     AOna    C    T        0      0        2 
  20 chr20_58920353     ASom    C    T        0      0        2 
  20 chr20_58920353     HCab    C    T        1      2        2 
  20 chr20_58920353     HPrz    C    T        1      2        2 
  20 chr20_58920353     ZBoe    C    T        0      0        2 
  20 chr20_58920353     ZGre    C    T        0      0        2 
  20 chr20_58920353     ZHar    C    T        0      0        2 
  20 chr20_58920353   Sample    C    T        0      0        2 
  20 chr20_58930829     AAsi    A    C        0      0        2 
  20 chr20_58930829     AKia    A    C        0      0        2 
  20 chr20_58930829     AOna    A    C        0      0        2 
  20 chr20_58930829     ASom    A    C        0      0        2 
  20 chr20_58930829     HCab    A    C        1      2        2 
  20 chr20_58930829     HPrz    A    C        1      2        2 
  20 chr20_58930829     ZBoe    A    C        0      0        2 
  20 chr20_58930829     ZGre    A    C        0      0        2 
  20 chr20_58930829     ZHar    A    C        0      0        2 
  20 chr20_58930829   Sample    A    C        0      0        2 
  20 chr20_58933539     AAsi    A    G        0      0        2 
  20 chr20_58933539     AKia    A    G        0      0        2 
  20 chr20_58933539     AOna    A    G        0      0        2 
  20 chr20_58933539     ASom    A    G        0      0        2 
  20 chr20_58933539     HCab    A    G        0      0        2 
  20 chr20_58933539     HPrz    A    G        0      0        2 
  20 chr20_58933539     ZBoe    A    G        0      0        2 
  20 chr20_58933539     ZGre    A    G        1      2        2 
  20 chr20_58933539     ZHar    A    G        0      0        2 
  20 chr20_58933539   Sample    A    G        0      0        2 
  20 chr20_58966429     AAsi    T    C      0.5      1        2 
  20 chr20_58966429     AKia    T    C        0      0        2 
  20 chr20_58966429     AOna    T    C        0      0        2 
  20 chr20_58966429     ASom    T    C        0      0        2 
  20 chr20_58966429     HCab    T    C        0      0        2 
  20 chr20_58966429     HPrz    T    C        0      0        2 
  20 chr20_58966429     ZBoe    T    C        0      0        2 
  20 chr20_58966429     ZGre    T    C        0      0        2 
  20 chr20_58966429     ZHar    T    C        0      0        2 
  20 chr20_58966429   Sample    T    C        0      0        2 
  20 chr20_58975848     AAsi    A    G        0      0        2 
  20 chr20_58975848     AKia    A    G        0      0        2 
  20 chr20_58975848     AOna    A    G        0      0        2 
  20 chr20_58975848     ASom    A    G        0      0        2 
  20 chr20_58975848     HCab    A    G        1      2        2 
  20 chr20_58975848     HPrz    A    G        1      2        2 
  20 chr20_58975848     ZBoe    A    G        0      0        2 
  20 chr20_58975848     ZGre    A    G        0      0        2 
  20 chr20_58975848     ZHar    A    G        0      0        2 
  20 chr20_58975848   Sample    A    G        0      0        2 
  20 chr20_58994012     AAsi    T    A        0      0        2 
  20 chr20_58994012     AKia    T    A        0      0        2 
  20 chr20_58994012     AOna    T    A        0      0        2 
  20 chr20_58994012     ASom    T    A        0      0        2 
  20 chr20_58994012     HCab    T    A        0      0        2 
  20 chr20_58994012     HPrz    T    A        0      0        2 
  20 chr20_58994012     ZBoe    T    A        0      0        2 
  20 chr20_58994012     ZGre    T    A        1      2        2 
  20 chr20_58994012     ZHar    T    A        0      0        2 
  20 chr20_58994012   Sample    T    A        0      0        2 
  20 chr20_59003631     AAsi    C    A        0      0        2 
  20 chr20_59003631     AKia    C    A        0      0        2 
  20 chr20_59003631     AOna    C    A        0      0        2 
  20 chr20_59003631     ASom    C    A        0      0        2 
  20 chr20_59003631     HCab    C    A        1      2        2 
  20 chr20_59003631     HPrz    C    A        1      2        2 
  20 chr20_59003631     ZBoe    C    A        0      0        2 
  20 chr20_59003631     ZGre    C    A        0      0        2 
  20 chr20_59003631     ZHar    C    A        0      0        2 
  20 chr20_59003631   Sample    C    A        0      0        2 
  20 chr20_59007002     AAsi    A    G        0      0        2 
  20 chr20_59007002     AKia    A    G        1      2        2 
  20 chr20_59007002     AOna    A    G        1      2        2 
  20 chr20_59007002     ASom    A    G        0      0        2 
  20 chr20_59007002     HCab    A    G        0      0        2 
  20 chr20_59007002     HPrz    A    G        0      0        2 
  20 chr20_59007002     ZBoe    A    G        0      0        2 
  20 chr20_59007002     ZGre    A    G        0      0        2 
  20 chr20_59007002     ZHar    A    G        0      0        2 
  20 chr20_59007002   Sample    A    G        0      0        2 
  20 chr20_59007127     AAsi    C    G        0      0        2 
  20 chr20_59007127     AKia    C    G        0      0        2 
  20 chr20_59007127     AOna    C    G        0      0        2 
  20 chr20_59007127     ASom    C    G        0      0        2 
  20 chr20_59007127     HCab    C    G        1      2        2 
  20 chr20_59007127     HPrz    C    G        1      2        2 
  20 chr20_59007127     ZBoe    C    G        0      0        2 
  20 chr20_59007127     ZGre    C    G        0      0        2 
  20 chr20_59007127     ZHar    C    G        0      0        2 
  20 chr20_59007127   Sample    C    G        0      0        2 
  20 chr20_59014877     AAsi    A    G        0      0        2 
  20 chr20_59014877     AKia    A    G        0      0        2 
  20 chr20_59014877     AOna    A    G        0      0        2 
  20 chr20_59014877     ASom    A    G        0      0        2 
  20 chr20_59014877     HCab    A    G        0      0        2 
  20 chr20_59014877     HPrz    A    G        0      0        2 
  20 chr20_59014877     ZBoe    A    G        0      0        2 
  20 chr20_59014877     ZGre    A    G        1      2        2 
  20 chr20_59014877     ZHar    A    G        0      0        2 
  20 chr20_59014877   Sample    A    G        0      0        2 
  20 chr20_59019197     AAsi    A    T      0.5      1        2 
  20 chr20_59019197     AKia    A    T        0      0        2 
  20 chr20_59019197     AOna    A    T        0      0        2 
  20 chr20_59019197     ASom    A    T        0      0        2 
  20 chr20_59019197     HCab    A    T        0      0        2 
  20 chr20_59019197     HPrz    A    T        0      0        2 
  20 chr20_59019197     ZBoe    A    T        0      0        2 
  20 chr20_59019197     ZGre    A    T        0      0        2 
  20 chr20_59019197     ZHar    A    T        0      0        2 
  20 chr20_59019197   Sample    A    T        0      0        2 
  20 chr20_59019285     AAsi    C    T        0      0        2 
  20 chr20_59019285     AKia    C    T        0      0        2 
  20 chr20_59019285     AOna    C    T        0      0        2 
  20 chr20_59019285     ASom    C    T        0      0        2 
  20 chr20_59019285     HCab    C    T        0      0        2 
  20 chr20_59019285     HPrz    C    T        0      0        2 
  20 chr20_59019285     ZBoe    C    T        0      0        2 
  20 chr20_59019285     ZGre    C    T        0      0        2 
  20 chr20_59019285     ZHar    C    T        1      2        2 
  20 chr20_59019285   Sample    C    T        0      0        2 
  20 chr20_59019308     AAsi    G    T        0      0        2 
  20 chr20_59019308     AKia    G    T        1      2        2 
  20 chr20_59019308     AOna    G    T        0      0        2 
  20 chr20_59019308     ASom    G    T        0      0        2 
  20 chr20_59019308     HCab    G    T        0      0        2 
  20 chr20_59019308     HPrz    G    T        0      0        2 
  20 chr20_59019308     ZBoe    G    T        0      0        2 
  20 chr20_59019308     ZGre    G    T        0      0        2 
  20 chr20_59019308     ZHar    G    T        0      0        2 
  20 chr20_59019308   Sample    G    T        0      0        2 
  20 chr20_59021729     AAsi    G    A        0      0        2 
  20 chr20_59021729     AKia    G    A        0      0        2 
  20 chr20_59021729     AOna    G    A        0      0        2 
  20 chr20_59021729     ASom    G    A        0      0        2 
  20 chr20_59021729     HCab    G    A      0.5      1        2 
  20 chr20_59021729     HPrz    G    A        0      0        2 
  20 chr20_59021729     ZBoe    G    A        0      0        2 
  20 chr20_59021729     ZGre    G    A        0      0        2 
  20 chr20_59021729     ZHar    G    A        0      0        2 
  20 chr20_59021729   Sample    G    A        0      0        2 
  20 chr20_59052477     AAsi    G    A        0      0        2 
  20 chr20_59052477     AKia    G    A        0      0        2 
  20 chr20_59052477     AOna    G    A        1      2        2 
  20 chr20_59052477     ASom    G    A        0      0        2 
  20 chr20_59052477     HCab    G    A        0      0        2 
  20 chr20_59052477     HPrz    G    A        0      0        2 
  20 chr20_59052477     ZBoe    G    A        0      0        2 
  20 chr20_59052477     ZGre    G    A        0      0        2 
  20 chr20_59052477     ZHar    G    A        0      0        2 
  20 chr20_59052477   Sample    G    A        0      0        2 
  20 chr20_59058501     AAsi    A    C        0      0        2 
  20 chr20_59058501     AKia    A    C        0      0        2 
  20 chr20_59058501     AOna    A    C        0      0        2 
  20 chr20_59058501     ASom    A    C        0      0        2 
  20 chr20_59058501     HCab    A    C        0      0        2 
  20 chr20_59058501     HPrz    A    C        0      0        2 
  20 chr20_59058501     ZBoe    A    C      0.5      1        2 
  20 chr20_59058501     ZGre    A    C        0      0        2 
  20 chr20_59058501     ZHar    A    C        0      0        2 
  20 chr20_59058501   Sample    A    C        0      0        2 
  20 chr20_59059097     AAsi    T    C        0      0        2 
  20 chr20_59059097     AKia    T    C      0.5      1        2 
  20 chr20_59059097     AOna    T    C        0      0        2 
  20 chr20_59059097     ASom    T    C        0      0        2 
  20 chr20_59059097     HCab    T    C        0      0        2 
  20 chr20_59059097     HPrz    T    C        0      0        2 
  20 chr20_59059097     ZBoe    T    C        0      0        2 
  20 chr20_59059097     ZGre    T    C        0      0        2 
  20 chr20_59059097     ZHar    T    C        0      0        2 
  20 chr20_59059097   Sample    T    C        0      0        2 
  20 chr20_59064309     AAsi    G    A        0      0        2 
  20 chr20_59064309     AKia    G    A        0      0        2 
  20 chr20_59064309     AOna    G    A        0      0        2 
  20 chr20_59064309     ASom    G    A        0      0        2 
  20 chr20_59064309     HCab    G    A        1      2        2 
  20 chr20_59064309     HPrz    G    A        1      2        2 
  20 chr20_59064309     ZBoe    G    A        0      0        2 
  20 chr20_59064309     ZGre    G    A        0      0        2 
  20 chr20_59064309     ZHar    G    A        0      0        2 
  20 chr20_59064309   Sample    G    A        0      0        2 
  20 chr20_59069479     AAsi    G    A        0      0        2 
  20 chr20_59069479     AKia    G    A        0      0        2 
  20 chr20_59069479     AOna    G    A        0      0        2 
  20 chr20_59069479     ASom    G    A        0      0        2 
  20 chr20_59069479     HCab    G    A        0      0        2 
  20 chr20_59069479     HPrz    G    A        0      0        2 
  20 chr20_59069479     ZBoe    G    A        0      0        2 
  20 chr20_59069479     ZGre    G    A        1      2        2 
  20 chr20_59069479     ZHar    G    A        0      0        2 
  20 chr20_59069479   Sample    G    A        0      0        2 
  20 chr20_59070432     AAsi    C    T        0      0        2 
  20 chr20_59070432     AKia    C    T        0      0        2 
  20 chr20_59070432     AOna    C    T        1      2        2 
  20 chr20_59070432     ASom    C    T        0      0        2 
  20 chr20_59070432     HCab    C    T        0      0        2 
  20 chr20_59070432     HPrz    C    T        0      0        2 
  20 chr20_59070432     ZBoe    C    T        0      0        2 
  20 chr20_59070432     ZGre    C    T        0      0        2 
  20 chr20_59070432     ZHar    C    T        0      0        2 
  20 chr20_59070432   Sample    C    T        0      0        2 
  20 chr20_59070675     AAsi    C    T        0      0        2 
  20 chr20_59070675     AKia    C    T        0      0        2 
  20 chr20_59070675     AOna    C    T        0      0        2 
  20 chr20_59070675     ASom    C    T        0      0        2 
  20 chr20_59070675     HCab    C    T        0      0        2 
  20 chr20_59070675     HPrz    C    T        0      0        2 
  20 chr20_59070675     ZBoe    C    T        1      2        2 
  20 chr20_59070675     ZGre    C    T        0      0        2 
  20 chr20_59070675     ZHar    C    T        0      0        2 
  20 chr20_59070675   Sample    C    T        0      0        2 
  20 chr20_59070732     AAsi    A    T        1      2        2 
  20 chr20_59070732     AKia    A    T        0      0        2 
  20 chr20_59070732     AOna    A    T        0      0        2 
  20 chr20_59070732     ASom    A    T        0      0        2 
  20 chr20_59070732     HCab    A    T        0      0        2 
  20 chr20_59070732     HPrz    A    T        0      0        2 
  20 chr20_59070732     ZBoe    A    T        0      0        2 
  20 chr20_59070732     ZGre    A    T        0      0        2 
  20 chr20_59070732     ZHar    A    T        0      0        2 
  20 chr20_59070732   Sample    A    T        0      0        2 
  20 chr20_59074195     AAsi    C    T        0      0        2 
  20 chr20_59074195     AKia    C    T        0      0        2 
  20 chr20_59074195     AOna    C    T        0      0        2 
  20 chr20_59074195     ASom    C    T        0      0        2 
  20 chr20_59074195     HCab    C    T        1      2        2 
  20 chr20_59074195     HPrz    C    T        1      2        2 
  20 chr20_59074195     ZBoe    C    T        0      0        2 
  20 chr20_59074195     ZGre    C    T        0      0        2 
  20 chr20_59074195     ZHar    C    T        0      0        2 
  20 chr20_59074195   Sample    C    T        0      0        2 
  20 chr20_59076347     AAsi    A    G        0      0        2 
  20 chr20_59076347     AKia    A    G        0      0        2 
  20 chr20_59076347     AOna    A    G        0      0        2 
  20 chr20_59076347     ASom    A    G        0      0        2 
  20 chr20_59076347     HCab    A    G        1      2        2 
  20 chr20_59076347     HPrz    A    G        1      2        2 
  20 chr20_59076347     ZBoe    A    G        0      0        2 
  20 chr20_59076347     ZGre    A    G        0      0        2 
  20 chr20_59076347     ZHar    A    G        0      0        2 
  20 chr20_59076347   Sample    A    G        0      0        2 
  20 chr20_59081422     AAsi    T    C      0.5      1        2 
  20 chr20_59081422     AKia    T    C        0      0        2 
  20 chr20_59081422     AOna    T    C        0      0        2 
  20 chr20_59081422     ASom    T    C        0      0        2 
  20 chr20_59081422     HCab    T    C        0      0        2 
  20 chr20_59081422     HPrz    T    C        0      0        2 
  20 chr20_59081422     ZBoe    T    C        0      0        2 
  20 chr20_59081422     ZGre    T    C        0      0        2 
  20 chr20_59081422     ZHar    T    C        1      2        2 
  20 chr20_59081422   Sample    T    C        0      0        2 
  20 chr20_59085104     AAsi    G    A        0      0        2 
  20 chr20_59085104     AKia    G    A        0      0        2 
  20 chr20_59085104     AOna    G    A        0      0        2 
  20 chr20_59085104     ASom    G    A        0      0        2 
  20 chr20_59085104     HCab    G    A        1      2        2 
  20 chr20_59085104     HPrz    G    A        1      2        2 
  20 chr20_59085104     ZBoe    G    A        0      0        2 
  20 chr20_59085104     ZGre    G    A        0      0        2 
  20 chr20_59085104     ZHar    G    A        0      0        2 
  20 chr20_59085104   Sample    G    A        0      0        2 
  20 chr20_59112521     AAsi    G    C        0      0        2 
  20 chr20_59112521     AKia    G    C        0      0        2 
  20 chr20_59112521     AOna    G    C        0      0        2 
  20 chr20_59112521     ASom    G    C        0      0        2 
  20 chr20_59112521     HCab    G    C        0      0        2 
  20 chr20_59112521     HPrz    G    C        0      0        2 
  20 chr20_59112521     ZBoe    G    C        0      0        2 
  20 chr20_59112521     ZGre    G    C        1      2        2 
  20 chr20_59112521     ZHar    G    C        0      0        2 
  20 chr20_59112521   Sample    G    C        0      0        2 
  20 chr20_59117126     AAsi    T    A        0      0        2 
  20 chr20_59117126     AKia    T    A        0      0        2 
  20 chr20_59117126     AOna    T    A        1      2        2 
  20 chr20_59117126     ASom    T    A        0      0        2 
  20 chr20_59117126     HCab    T    A        0      0        2 
  20 chr20_59117126     HPrz    T    A        0      0        2 
  20 chr20_59117126     ZBoe    T    A        0      0        2 
  20 chr20_59117126     ZGre    T    A        0      0        2 
  20 chr20_59117126     ZHar    T    A        0      0        2 
  20 chr20_59117126   Sample    T    A        0      0        2 
  20 chr20_59120407     AAsi    C    T        0      0        2 
  20 chr20_59120407     AKia    C    T        1      2        2 
  20 chr20_59120407     AOna    C    T        1      2        2 
  20 chr20_59120407     ASom    C    T        0      0        2 
  20 chr20_59120407     HCab    C    T        0      0        2 
  20 chr20_59120407     HPrz    C    T        0      0        2 
  20 chr20_59120407     ZBoe    C    T        0      0        2 
  20 chr20_59120407     ZGre    C    T        0      0        2 
  20 chr20_59120407     ZHar    C    T        0      0        2 
  20 chr20_59120407   Sample    C    T        0      0        2 
  20 chr20_59121554     AAsi    C    T        0      0        2 
  20 chr20_59121554     AKia    C    T        1      2        2 
  20 chr20_59121554     AOna    C    T        0      0        2 
  20 chr20_59121554     ASom    C    T        0      0        2 
  20 chr20_59121554     HCab    C    T        0      0        2 
  20 chr20_59121554     HPrz    C    T        0      0        2 
  20 chr20_59121554     ZBoe    C    T        0      0        2 
  20 chr20_59121554     ZGre    C    T        0      0        2 
  20 chr20_59121554     ZHar    C    T        0      0        2 
  20 chr20_59121554   Sample    C    T        0      0        2 
  20 chr20_59122249     AAsi    G    A        0      0        2 
  20 chr20_59122249     AKia    G    A        0      0        2 
  20 chr20_59122249     AOna    G    A        0      0        2 
  20 chr20_59122249     ASom    G    A        0      0        2 
  20 chr20_59122249     HCab    G    A        1      2        2 
  20 chr20_59122249     HPrz    G    A        1      2        2 
  20 chr20_59122249     ZBoe    G    A        0      0        2 
  20 chr20_59122249     ZGre    G    A        0      0        2 
  20 chr20_59122249     ZHar    G    A        0      0        2 
  20 chr20_59122249   Sample    G    A        0      0        2 
  20 chr20_59131818     AAsi    T    C        0      0        2 
  20 chr20_59131818     AKia    T    C        1      2        2 
  20 chr20_59131818     AOna    T    C        1      2        2 
  20 chr20_59131818     ASom    T    C        0      0        2 
  20 chr20_59131818     HCab    T    C        0      0        2 
  20 chr20_59131818     HPrz    T    C        0      0        2 
  20 chr20_59131818     ZBoe    T    C        0      0        2 
  20 chr20_59131818     ZGre    T    C        0      0        2 
  20 chr20_59131818     ZHar    T    C        0      0        2 
  20 chr20_59131818   Sample    T    C        0      0        2 
  20 chr20_59132396     AAsi    A    G        0      0        2 
  20 chr20_59132396     AKia    A    G        0      0        2 
  20 chr20_59132396     AOna    A    G        0      0        2 
  20 chr20_59132396     ASom    A    G        1      2        2 
  20 chr20_59132396     HCab    A    G        0      0        2 
  20 chr20_59132396     HPrz    A    G        0      0        2 
  20 chr20_59132396     ZBoe    A    G        0      0        2 
  20 chr20_59132396     ZGre    A    G        0      0        2 
  20 chr20_59132396     ZHar    A    G        0      0        2 
  20 chr20_59132396   Sample    A    G        0      0        2 
  20 chr20_59135903     AAsi    A    G        0      0        2 
  20 chr20_59135903     AKia    A    G        0      0        2 
  20 chr20_59135903     AOna    A    G        0      0        2 
  20 chr20_59135903     ASom    A    G        0      0        2 
  20 chr20_59135903     HCab    A    G        0      0        2 
  20 chr20_59135903     HPrz    A    G        0      0        2 
  20 chr20_59135903     ZBoe    A    G        0      0        2 
  20 chr20_59135903     ZGre    A    G        1      2        2 
  20 chr20_59135903     ZHar    A    G        0      0        2 
  20 chr20_59135903   Sample    A    G        0      0        2 
  20 chr20_59143145     AAsi    T    A        0      0        2 
  20 chr20_59143145     AKia    T    A        0      0        2 
  20 chr20_59143145     AOna    T    A        0      0        2 
  20 chr20_59143145     ASom    T    A        0      0        2 
  20 chr20_59143145     HCab    T    A        0      0        2 
  20 chr20_59143145     HPrz    T    A        0      0        2 
  20 chr20_59143145     ZBoe    T    A        0      0        2 
  20 chr20_59143145     ZGre    T    A        0      0        2 
  20 chr20_59143145     ZHar    T    A        1      2        2 
  20 chr20_59143145   Sample    T    A        0      0        2 
  20 chr20_59151032     AAsi    A    G        0      0        2 
  20 chr20_59151032     AKia    A    G        0      0        2 
  20 chr20_59151032     AOna    A    G        0      0        2 
  20 chr20_59151032     ASom    A    G        0      0        2 
  20 chr20_59151032     HCab    A    G        0      0        2 
  20 chr20_59151032     HPrz    A    G        0      0        2 
  20 chr20_59151032     ZBoe    A    G        0      0        2 
  20 chr20_59151032     ZGre    A    G        1      2        2 
  20 chr20_59151032     ZHar    A    G        0      0        2 
  20 chr20_59151032   Sample    A    G        0      0        2 
  20 chr20_59155611     AAsi    C    T        1      2        2 
  20 chr20_59155611     AKia    C    T        0      0        2 
  20 chr20_59155611     AOna    C    T        0      0        2 
  20 chr20_59155611     ASom    C    T        0      0        2 
  20 chr20_59155611     HCab    C    T        0      0        2 
  20 chr20_59155611     HPrz    C    T        0      0        2 
  20 chr20_59155611     ZBoe    C    T        0      0        2 
  20 chr20_59155611     ZGre    C    T        0      0        2 
  20 chr20_59155611     ZHar    C    T        0      0        2 
  20 chr20_59155611   Sample    C    T        1      2        2 
  20 chr20_59156308     AAsi    C    T        0      0        2 
  20 chr20_59156308     AKia    C    T        1      2        2 
  20 chr20_59156308     AOna    C    T        1      2        2 
  20 chr20_59156308     ASom    C    T        0      0        2 
  20 chr20_59156308     HCab    C    T        0      0        2 
  20 chr20_59156308     HPrz    C    T        0      0        2 
  20 chr20_59156308     ZBoe    C    T        0      0        2 
  20 chr20_59156308     ZGre    C    T        0      0        2 
  20 chr20_59156308     ZHar    C    T        0      0        2 
  20 chr20_59156308   Sample    C    T        0      0        2 
  20 chr20_59157810     AAsi    T    C        0      0        2 
  20 chr20_59157810     AKia    T    C        0      0        2 
  20 chr20_59157810     AOna    T    C        0      0        2 
  20 chr20_59157810     ASom    T    C        0      0        2 
  20 chr20_59157810     HCab    T    C        0      0        2 
  20 chr20_59157810     HPrz    T    C        0      0        2 
  20 chr20_59157810     ZBoe    T    C        1      2        2 
  20 chr20_59157810     ZGre    T    C        1      2        2 
  20 chr20_59157810     ZHar    T    C        1      2        2 
  20 chr20_59157810   Sample    T    C        0      0        2 
  20 chr20_59166629     AAsi    T    C        0      0        2 
  20 chr20_59166629     AKia    T    C        0      0        2 
  20 chr20_59166629     AOna    T    C        0      0        2 
  20 chr20_59166629     ASom    T    C        0      0        2 
  20 chr20_59166629     HCab    T    C        0      0        2 
  20 chr20_59166629     HPrz    T    C        1      2        2 
  20 chr20_59166629     ZBoe    T    C        0      0        2 
  20 chr20_59166629     ZGre    T    C        0      0        2 
  20 chr20_59166629     ZHar    T    C        0      0        2 
  20 chr20_59166629   Sample    T    C        0      0        2 
  20 chr20_59178629     AAsi    T    C        0      0        2 
  20 chr20_59178629     AKia    T    C        0      0        2 
  20 chr20_59178629     AOna    T    C        0      0        2 
  20 chr20_59178629     ASom    T    C        0      0        2 
  20 chr20_59178629     HCab    T    C        0      0        2 
  20 chr20_59178629     HPrz    T    C        0      0        2 
  20 chr20_59178629     ZBoe    T    C        0      0        2 
  20 chr20_59178629     ZGre    T    C        0      0        2 
  20 chr20_59178629     ZHar    T    C        1      2        2 
  20 chr20_59178629   Sample    T    C        0      0        2 
  20 chr20_59199401     AAsi    T    C        0      0        2 
  20 chr20_59199401     AKia    T    C      0.5      1        2 
  20 chr20_59199401     AOna    T    C        0      0        2 
  20 chr20_59199401     ASom    T    C        0      0        2 
  20 chr20_59199401     HCab    T    C        0      0        2 
  20 chr20_59199401     HPrz    T    C        0      0        2 
  20 chr20_59199401     ZBoe    T    C        0      0        2 
  20 chr20_59199401     ZGre    T    C        0      0        2 
  20 chr20_59199401     ZHar    T    C        0      0        2 
  20 chr20_59199401   Sample    T    C        0      0        2 
  20 chr20_59199838     AAsi    C    T        0      0        2 
  20 chr20_59199838     AKia    C    T      0.5      1        2 
  20 chr20_59199838     AOna    C    T        0      0        2 
  20 chr20_59199838     ASom    C    T        0      0        2 
  20 chr20_59199838     HCab    C    T        0      0        2 
  20 chr20_59199838     HPrz    C    T        0      0        2 
  20 chr20_59199838     ZBoe    C    T        0      0        2 
  20 chr20_59199838     ZGre    C    T        0      0        2 
  20 chr20_59199838     ZHar    C    T        0      0        2 
  20 chr20_59199838   Sample    C    T        0      0        2 
  20 chr20_59201965     AAsi    T    C        0      0        2 
  20 chr20_59201965     AKia    T    C        0      0        2 
  20 chr20_59201965     AOna    T    C        0      0        2 
  20 chr20_59201965     ASom    T    C        0      0        2 
  20 chr20_59201965     HCab    T    C        0      0        2 
  20 chr20_59201965     HPrz    T    C        0      0        2 
  20 chr20_59201965     ZBoe    T    C        0      0        2 
  20 chr20_59201965     ZGre    T    C        1      2        2 
  20 chr20_59201965     ZHar    T    C        0      0        2 
  20 chr20_59201965   Sample    T    C        0      0        2 
  20 chr20_59206488     AAsi    C    T        0      0        2 
  20 chr20_59206488     AKia    C    T        0      0        2 
  20 chr20_59206488     AOna    C    T        1      2        2 
  20 chr20_59206488     ASom    C    T        0      0        2 
  20 chr20_59206488     HCab    C    T        0      0        2 
  20 chr20_59206488     HPrz    C    T        0      0        2 
  20 chr20_59206488     ZBoe    C    T        0      0        2 
  20 chr20_59206488     ZGre    C    T        0      0        2 
  20 chr20_59206488     ZHar    C    T        0      0        2 
  20 chr20_59206488   Sample    C    T        0      0        2 
  20 chr20_59208058     AAsi    A    C      0.5      1        2 
  20 chr20_59208058     AKia    A    C        0      0        2 
  20 chr20_59208058     AOna    A    C        0      0        2 
  20 chr20_59208058     ASom    A    C        0      0        2 
  20 chr20_59208058     HCab    A    C        0      0        2 
  20 chr20_59208058     HPrz    A    C        0      0        2 
  20 chr20_59208058     ZBoe    A    C        0      0        2 
  20 chr20_59208058     ZGre    A    C        0      0        2 
  20 chr20_59208058     ZHar    A    C        0      0        2 
  20 chr20_59208058   Sample    A    C        0      0        2 
  20 chr20_59217021     AAsi    C    T        0      0        2 
  20 chr20_59217021     AKia    C    T        1      2        2 
  20 chr20_59217021     AOna    C    T        0      0        2 
  20 chr20_59217021     ASom    C    T        0      0        2 
  20 chr20_59217021     HCab    C    T        0      0        2 
  20 chr20_59217021     HPrz    C    T        0      0        2 
  20 chr20_59217021     ZBoe    C    T        0      0        2 
  20 chr20_59217021     ZGre    C    T        0      0        2 
  20 chr20_59217021     ZHar    C    T        0      0        2 
  20 chr20_59217021   Sample    C    T        0      0        2 
  20 chr20_59217327     AAsi    C    T        0      0        2 
  20 chr20_59217327     AKia    C    T        1      2        2 
  20 chr20_59217327     AOna    C    T        0      0        2 
  20 chr20_59217327     ASom    C    T        0      0        2 
  20 chr20_59217327     HCab    C    T        0      0        2 
  20 chr20_59217327     HPrz    C    T        0      0        2 
  20 chr20_59217327     ZBoe    C    T        0      0        2 
  20 chr20_59217327     ZGre    C    T        0      0        2 
  20 chr20_59217327     ZHar    C    T        0      0        2 
  20 chr20_59217327   Sample    C    T        0      0        2 
  20 chr20_59230180     AAsi    C    T        0      0        2 
  20 chr20_59230180     AKia    C    T        0      0        2 
  20 chr20_59230180     AOna    C    T        0      0        2 
  20 chr20_59230180     ASom    C    T        0      0        2 
  20 chr20_59230180     HCab    C    T        0      0        2 
  20 chr20_59230180     HPrz    C    T        1      2        2 
  20 chr20_59230180     ZBoe    C    T        0      0        2 
  20 chr20_59230180     ZGre    C    T        0      0        2 
  20 chr20_59230180     ZHar    C    T        0      0        2 
  20 chr20_59230180   Sample    C    T        0      0        2 
  20 chr20_59253035     AAsi    C    T      0.5      1        2 
  20 chr20_59253035     AKia    C    T        0      0        2 
  20 chr20_59253035     AOna    C    T        0      0        2 
  20 chr20_59253035     ASom    C    T        0      0        2 
  20 chr20_59253035     HCab    C    T        0      0        2 
  20 chr20_59253035     HPrz    C    T        0      0        2 
  20 chr20_59253035     ZBoe    C    T        0      0        2 
  20 chr20_59253035     ZGre    C    T        0      0        2 
  20 chr20_59253035     ZHar    C    T        0      0        2 
  20 chr20_59253035   Sample    C    T        1      2        2 
  20 chr20_59254021     AAsi    G    A        0      0        2 
  20 chr20_59254021     AKia    G    A        0      0        2 
  20 chr20_59254021     AOna    G    A        1      2        2 
  20 chr20_59254021     ASom    G    A        0      0        2 
  20 chr20_59254021     HCab    G    A        0      0        2 
  20 chr20_59254021     HPrz    G    A        0      0        2 
  20 chr20_59254021     ZBoe    G    A        0      0        2 
  20 chr20_59254021     ZGre    G    A        0      0        2 
  20 chr20_59254021     ZHar    G    A        0      0        2 
  20 chr20_59254021   Sample    G    A        0      0        2 
  20 chr20_59255649     AAsi    G    A        1      2        2 
  20 chr20_59255649     AKia    G    A        0      0        2 
  20 chr20_59255649     AOna    G    A        0      0        2 
  20 chr20_59255649     ASom    G    A        0      0        2 
  20 chr20_59255649     HCab    G    A        0      0        2 
  20 chr20_59255649     HPrz    G    A        0      0        2 
  20 chr20_59255649     ZBoe    G    A        0      0        2 
  20 chr20_59255649     ZGre    G    A        0      0        2 
  20 chr20_59255649     ZHar    G    A        0      0        2 
  20 chr20_59255649   Sample    G    A        1      2        2 
  20 chr20_59256215     AAsi    A    G        1      2        2 
  20 chr20_59256215     AKia    A    G        0      0        2 
  20 chr20_59256215     AOna    A    G        0      0        2 
  20 chr20_59256215     ASom    A    G        0      0        2 
  20 chr20_59256215     HCab    A    G        0      0        2 
  20 chr20_59256215     HPrz    A    G        0      0        2 
  20 chr20_59256215     ZBoe    A    G        0      0        2 
  20 chr20_59256215     ZGre    A    G        0      0        2 
  20 chr20_59256215     ZHar    A    G        0      0        2 
  20 chr20_59256215   Sample    A    G        1      2        2 
  20 chr20_59259213     AAsi    A    G        0      0        2 
  20 chr20_59259213     AKia    A    G        0      0        2 
  20 chr20_59259213     AOna    A    G        0      0        2 
  20 chr20_59259213     ASom    A    G        0      0        2 
  20 chr20_59259213     HCab    A    G        0      0        2 
  20 chr20_59259213     HPrz    A    G        0      0        2 
  20 chr20_59259213     ZBoe    A    G        0      0        2 
  20 chr20_59259213     ZGre    A    G        0      0        2 
  20 chr20_59259213     ZHar    A    G      0.5      1        2 
  20 chr20_59259213   Sample    A    G        0      0        2 
  20 chr20_59260186     AAsi    C    T        0      0        2 
  20 chr20_59260186     AKia    C    T        0      0        2 
  20 chr20_59260186     AOna    C    T        0      0        2 
  20 chr20_59260186     ASom    C    T        0      0        2 
  20 chr20_59260186     HCab    C    T      0.5      1        2 
  20 chr20_59260186     HPrz    C    T        0      0        2 
  20 chr20_59260186     ZBoe    C    T        0      0        2 
  20 chr20_59260186     ZGre    C    T        0      0        2 
  20 chr20_59260186     ZHar    C    T        0      0        2 
  20 chr20_59260186   Sample    C    T        0      0        2 
  20 chr20_59263499     AAsi    A    G        0      0        2 
  20 chr20_59263499     AKia    A    G      0.5      1        2 
  20 chr20_59263499     AOna    A    G        0      0        2 
  20 chr20_59263499     ASom    A    G        1      2        2 
  20 chr20_59263499     HCab    A    G        0      0        2 
  20 chr20_59263499     HPrz    A    G        0      0        2 
  20 chr20_59263499     ZBoe    A    G      0.5      1        2 
  20 chr20_59263499     ZGre    A    G        0      0        2 
  20 chr20_59263499     ZHar    A    G        1      2        2 
  20 chr20_59263499   Sample    A    G        0      0        2 
  20 chr20_59269358     AAsi    C    T        0      0        2 
  20 chr20_59269358     AKia    C    T      0.5      1        2 
  20 chr20_59269358     AOna    C    T        0      0        2 
  20 chr20_59269358     ASom    C    T        0      0        2 
  20 chr20_59269358     HCab    C    T        0      0        2 
  20 chr20_59269358     HPrz    C    T        0      0        2 
  20 chr20_59269358     ZBoe    C    T        0      0        2 
  20 chr20_59269358     ZGre    C    T        0      0        2 
  20 chr20_59269358     ZHar    C    T        0      0        2 
  20 chr20_59269358   Sample    C    T        0      0        2 
  20 chr20_59280558     AAsi    A    C        0      0        2 
  20 chr20_59280558     AKia    A    C        0      0        2 
  20 chr20_59280558     AOna    A    C        0      0        2 
  20 chr20_59280558     ASom    A    C        0      0        2 
  20 chr20_59280558     HCab    A    C        0      0        2 
  20 chr20_59280558     HPrz    A    C        0      0        2 
  20 chr20_59280558     ZBoe    A    C        0      0        2 
  20 chr20_59280558     ZGre    A    C        1      2        2 
  20 chr20_59280558     ZHar    A    C        0      0        2 
  20 chr20_59280558   Sample    A    C        0      0        2 
  20 chr20_59293636     AAsi    C    T        0      0        2 
  20 chr20_59293636     AKia    C    T        0      0        2 
  20 chr20_59293636     AOna    C    T        0      0        2 
  20 chr20_59293636     ASom    C    T        0      0        2 
  20 chr20_59293636     HCab    C    T      0.5      1        2 
  20 chr20_59293636     HPrz    C    T        1      2        2 
  20 chr20_59293636     ZBoe    C    T        0      0        2 
  20 chr20_59293636     ZGre    C    T        0      0        2 
  20 chr20_59293636     ZHar    C    T        0      0        2 
  20 chr20_59293636   Sample    C    T        0      0        2 
  20 chr20_59297305     AAsi    G    A        0      0        2 
  20 chr20_59297305     AKia    G    A        0      0        2 
  20 chr20_59297305     AOna    G    A        0      0        2 
  20 chr20_59297305     ASom    G    A        0      0        2 
  20 chr20_59297305     HCab    G    A        0      0        2 
  20 chr20_59297305     HPrz    G    A        1      2        2 
  20 chr20_59297305     ZBoe    G    A        0      0        2 
  20 chr20_59297305     ZGre    G    A        0      0        2 
  20 chr20_59297305     ZHar    G    A        0      0        2 
  20 chr20_59297305   Sample    G    A        0      0        2 
  20 chr20_59303369     AAsi    C    T        0      0        2 
  20 chr20_59303369     AKia    C    T        0      0        2 
  20 chr20_59303369     AOna    C    T        0      0        2 
  20 chr20_59303369     ASom    C    T        0      0        2 
  20 chr20_59303369     HCab    C    T        1      2        2 
  20 chr20_59303369     HPrz    C    T        1      2        2 
  20 chr20_59303369     ZBoe    C    T        0      0        2 
  20 chr20_59303369     ZGre    C    T        0      0        2 
  20 chr20_59303369     ZHar    C    T        0      0        2 
  20 chr20_59303369   Sample    C    T        0      0        2 
  20 chr20_59309062     AAsi    T    C        0      0        2 
  20 chr20_59309062     AKia    T    C        0      0        2 
  20 chr20_59309062     AOna    T    C        0      0        2 
  20 chr20_59309062     ASom    T    C        0      0        2 
  20 chr20_59309062     HCab    T    C        0      0        2 
  20 chr20_59309062     HPrz    T    C        0      0        2 
  20 chr20_59309062     ZBoe    T    C        0      0        2 
  20 chr20_59309062     ZGre    T    C        0      0        2 
  20 chr20_59309062     ZHar    T    C      0.5      1        2 
  20 chr20_59309062   Sample    T    C        0      0        2 
  20 chr20_59309312     AAsi    A    G        0      0        2 
  20 chr20_59309312     AKia    A    G        0      0        2 
  20 chr20_59309312     AOna    A    G        0      0        2 
  20 chr20_59309312     ASom    A    G        0      0        2 
  20 chr20_59309312     HCab    A    G        0      0        2 
  20 chr20_59309312     HPrz    A    G        0      0        2 
  20 chr20_59309312     ZBoe    A    G      0.5      1        2 
  20 chr20_59309312     ZGre    A    G        0      0        2 
  20 chr20_59309312     ZHar    A    G        0      0        2 
  20 chr20_59309312   Sample    A    G        0      0        2 
  20 chr20_59336591     AAsi    T    G        0      0        2 
  20 chr20_59336591     AKia    T    G        0      0        2 
  20 chr20_59336591     AOna    T    G        0      0        2 
  20 chr20_59336591     ASom    T    G        0      0        2 
  20 chr20_59336591     HCab    T    G      0.5      1        2 
  20 chr20_59336591     HPrz    T    G        0      0        2 
  20 chr20_59336591     ZBoe    T    G        0      0        2 
  20 chr20_59336591     ZGre    T    G        0      0        2 
  20 chr20_59336591     ZHar    T    G        0      0        2 
  20 chr20_59336591   Sample    T    G        0      0        2 
  20 chr20_59341795     AAsi    G    T      0.5      1        2 
  20 chr20_59341795     AKia    G    T        0      0        2 
  20 chr20_59341795     AOna    G    T        0      0        2 
  20 chr20_59341795     ASom    G    T        0      0        2 
  20 chr20_59341795     HCab    G    T        0      0        2 
  20 chr20_59341795     HPrz    G    T        0      0        2 
  20 chr20_59341795     ZBoe    G    T        0      0        2 
  20 chr20_59341795     ZGre    G    T        0      0        2 
  20 chr20_59341795     ZHar    G    T        0      0        2 
  20 chr20_59341795   Sample    G    T        0      0        2 
  20 chr20_59345052     AAsi    A    C        0      0        2 
  20 chr20_59345052     AKia    A    C      0.5      1        2 
  20 chr20_59345052     AOna    A    C        0      0        2 
  20 chr20_59345052     ASom    A    C        0      0        2 
  20 chr20_59345052     HCab    A    C        0      0        2 
  20 chr20_59345052     HPrz    A    C        0      0        2 
  20 chr20_59345052     ZBoe    A    C        0      0        2 
  20 chr20_59345052     ZGre    A    C        0      0        2 
  20 chr20_59345052     ZHar    A    C        0      0        2 
  20 chr20_59345052   Sample    A    C        0      0        2 
  20 chr20_59346309     AAsi    C    A        0      0        2 
  20 chr20_59346309     AKia    C    A        0      0        2 
  20 chr20_59346309     AOna    C    A        0      0        2 
  20 chr20_59346309     ASom    C    A        0      0        2 
  20 chr20_59346309     HCab    C    A        0      0        2 
  20 chr20_59346309     HPrz    C    A        1      2        2 
  20 chr20_59346309     ZBoe    C    A        0      0        2 
  20 chr20_59346309     ZGre    C    A        0      0        2 
  20 chr20_59346309     ZHar    C    A        0      0        2 
  20 chr20_59346309   Sample    C    A        0      0        2 
  20 chr20_59349200     AAsi    A    G        0      0        2 
  20 chr20_59349200     AKia    A    G        0      0        2 
  20 chr20_59349200     AOna    A    G        0      0        2 
  20 chr20_59349200     ASom    A    G        0      0        2 
  20 chr20_59349200     HCab    A    G        1      2        2 
  20 chr20_59349200     HPrz    A    G        1      2        2 
  20 chr20_59349200     ZBoe    A    G        0      0        2 
  20 chr20_59349200     ZGre    A    G        0      0        2 
  20 chr20_59349200     ZHar    A    G        0      0        2 
  20 chr20_59349200   Sample    A    G        0      0        2 
  20 chr20_59362362     AAsi    A    G        0      0        2 
  20 chr20_59362362     AKia    A    G        0      0        2 
  20 chr20_59362362     AOna    A    G        0      0        2 
  20 chr20_59362362     ASom    A    G        0      0        2 
  20 chr20_59362362     HCab    A    G        0      0        2 
  20 chr20_59362362     HPrz    A    G        0      0        2 
  20 chr20_59362362     ZBoe    A    G        0      0        2 
  20 chr20_59362362     ZGre    A    G        1      2        2 
  20 chr20_59362362     ZHar    A    G        0      0        2 
  20 chr20_59362362   Sample    A    G        0      0        2 
  20 chr20_59368585     AAsi    C    T        0      0        2 
  20 chr20_59368585     AKia    C    T        0      0        2 
  20 chr20_59368585     AOna    C    T        1      2        2 
  20 chr20_59368585     ASom    C    T        0      0        2 
  20 chr20_59368585     HCab    C    T        0      0        2 
  20 chr20_59368585     HPrz    C    T        0      0        2 
  20 chr20_59368585     ZBoe    C    T        0      0        2 
  20 chr20_59368585     ZGre    C    T        0      0        2 
  20 chr20_59368585     ZHar    C    T        0      0        2 
  20 chr20_59368585   Sample    C    T        0      0        2 
  20 chr20_59384986     AAsi    T    C        0      0        2 
  20 chr20_59384986     AKia    T    C        0      0        2 
  20 chr20_59384986     AOna    T    C        0      0        2 
  20 chr20_59384986     ASom    T    C        0      0        2 
  20 chr20_59384986     HCab    T    C        0      0        2 
  20 chr20_59384986     HPrz    T    C        0      0        2 
  20 chr20_59384986     ZBoe    T    C        1      2        2 
  20 chr20_59384986     ZGre    T    C        1      2        2 
  20 chr20_59384986     ZHar    T    C      0.5      1        2 
  20 chr20_59384986   Sample    T    C        0      0        2 
  20 chr20_59388964     AAsi    T    C        1      2        2 
  20 chr20_59388964     AKia    T    C        1      2        2 
  20 chr20_59388964     AOna    T    C        1      2        2 
  20 chr20_59388964     ASom    T    C        1      2        2 
  20 chr20_59388964     HCab    T    C        0      0        2 
  20 chr20_59388964     HPrz    T    C        0      0        2 
  20 chr20_59388964     ZBoe    T    C        0      0        2 
  20 chr20_59388964     ZGre    T    C        0      0        2 
  20 chr20_59388964     ZHar    T    C        0      0        2 
  20 chr20_59388964   Sample    T    C        1      2        2 
  20 chr20_59409064     AAsi    A    T        0      0        2 
  20 chr20_59409064     AKia    A    T        0      0        2 
  20 chr20_59409064     AOna    A    T        0      0        2 
  20 chr20_59409064     ASom    A    T        0      0        2 
  20 chr20_59409064     HCab    A    T        0      0        2 
  20 chr20_59409064     HPrz    A    T        0      0        2 
  20 chr20_59409064     ZBoe    A    T      0.5      1        2 
  20 chr20_59409064     ZGre    A    T        0      0        2 
  20 chr20_59409064     ZHar    A    T        0      0        2 
  20 chr20_59409064   Sample    A    T        0      0        2 
  20 chr20_59423639     AAsi    G    A        0      0        2 
  20 chr20_59423639     AKia    G    A        0      0        2 
  20 chr20_59423639     AOna    G    A        0      0        2 
  20 chr20_59423639     ASom    G    A        0      0        2 
  20 chr20_59423639     HCab    G    A        1      2        2 
  20 chr20_59423639     HPrz    G    A        1      2        2 
  20 chr20_59423639     ZBoe    G    A        0      0        2 
  20 chr20_59423639     ZGre    G    A        0      0        2 
  20 chr20_59423639     ZHar    G    A        0      0        2 
  20 chr20_59423639   Sample    G    A        0      0        2 
  20 chr20_59424709     AAsi    A    G        0      0        2 
  20 chr20_59424709     AKia    A    G        0      0        2 
  20 chr20_59424709     AOna    A    G        0      0        2 
  20 chr20_59424709     ASom    A    G        0      0        2 
  20 chr20_59424709     HCab    A    G        0      0        2 
  20 chr20_59424709     HPrz    A    G        0      0        2 
  20 chr20_59424709     ZBoe    A    G        0      0        2 
  20 chr20_59424709     ZGre    A    G        1      2        2 
  20 chr20_59424709     ZHar    A    G        0      0        2 
  20 chr20_59424709   Sample    A    G        0      0        2 
  20 chr20_59429403     AAsi    C    G        0      0        2 
  20 chr20_59429403     AKia    C    G        0      0        2 
  20 chr20_59429403     AOna    C    G        0      0        2 
  20 chr20_59429403     ASom    C    G        0      0        2 
  20 chr20_59429403     HCab    C    G        1      2        2 
  20 chr20_59429403     HPrz    C    G        1      2        2 
  20 chr20_59429403     ZBoe    C    G        0      0        2 
  20 chr20_59429403     ZGre    C    G        0      0        2 
  20 chr20_59429403     ZHar    C    G        0      0        2 
  20 chr20_59429403   Sample    C    G        0      0        2 
  20 chr20_59429906     AAsi    A    C        0      0        2 
  20 chr20_59429906     AKia    A    C        0      0        2 
  20 chr20_59429906     AOna    A    C        0      0        2 
  20 chr20_59429906     ASom    A    C        0      0        2 
  20 chr20_59429906     HCab    A    C        0      0        2 
  20 chr20_59429906     HPrz    A    C        0      0        2 
  20 chr20_59429906     ZBoe    A    C        0      0        2 
  20 chr20_59429906     ZGre    A    C        1      2        2 
  20 chr20_59429906     ZHar    A    C        0      0        2 
  20 chr20_59429906   Sample    A    C        0      0        2 
  20 chr20_59438101     AAsi    T    C        0      0        2 
  20 chr20_59438101     AKia    T    C        0      0        2 
  20 chr20_59438101     AOna    T    C        0      0        2 
  20 chr20_59438101     ASom    T    C        0      0        2 
  20 chr20_59438101     HCab    T    C        0      0        2 
  20 chr20_59438101     HPrz    T    C        0      0        2 
  20 chr20_59438101     ZBoe    T    C      0.5      1        2 
  20 chr20_59438101     ZGre    T    C        0      0        2 
  20 chr20_59438101     ZHar    T    C        0      0        2 
  20 chr20_59438101   Sample    T    C        0      0        2 
  20 chr20_59443553     AAsi    A    G        0      0        2 
  20 chr20_59443553     AKia    A    G        0      0        2 
  20 chr20_59443553     AOna    A    G        0      0        2 
  20 chr20_59443553     ASom    A    G        0      0        2 
  20 chr20_59443553     HCab    A    G        0      0        2 
  20 chr20_59443553     HPrz    A    G        0      0        2 
  20 chr20_59443553     ZBoe    A    G        0      0        2 
  20 chr20_59443553     ZGre    A    G        1      2        2 
  20 chr20_59443553     ZHar    A    G        0      0        2 
  20 chr20_59443553   Sample    A    G        0      0        2 
  20 chr20_59445708     AAsi    G    A        0      0        2 
  20 chr20_59445708     AKia    G    A        0      0        2 
  20 chr20_59445708     AOna    G    A        0      0        2 
  20 chr20_59445708     ASom    G    A        0      0        2 
  20 chr20_59445708     HCab    G    A        1      2        2 
  20 chr20_59445708     HPrz    G    A        1      2        2 
  20 chr20_59445708     ZBoe    G    A        0      0        2 
  20 chr20_59445708     ZGre    G    A        0      0        2 
  20 chr20_59445708     ZHar    G    A        0      0        2 
  20 chr20_59445708   Sample    G    A        0      0        2 
  20 chr20_59447025     AAsi    C    A        0      0        2 
  20 chr20_59447025     AKia    C    A        0      0        2 
  20 chr20_59447025     AOna    C    A        0      0        2 
  20 chr20_59447025     ASom    C    A        0      0        2 
  20 chr20_59447025     HCab    C    A        0      0        2 
  20 chr20_59447025     HPrz    C    A        0      0        2 
  20 chr20_59447025     ZBoe    C    A        0      0        2 
  20 chr20_59447025     ZGre    C    A        0      0        2 
  20 chr20_59447025     ZHar    C    A        1      2        2 
  20 chr20_59447025   Sample    C    A        0      0        2 
  20 chr20_59463322     AAsi    C    T        0      0        2 
  20 chr20_59463322     AKia    C    T        0      0        2 
  20 chr20_59463322     AOna    C    T        0      0        2 
  20 chr20_59463322     ASom    C    T        0      0        2 
  20 chr20_59463322     HCab    C    T        1      2        2 
  20 chr20_59463322     HPrz    C    T        0      0        2 
  20 chr20_59463322     ZBoe    C    T        0      0        2 
  20 chr20_59463322     ZGre    C    T        0      0        2 
  20 chr20_59463322     ZHar    C    T        0      0        2 
  20 chr20_59463322   Sample    C    T        0      0        2 
  20 chr20_59480507     AAsi    C    T        0      0        2 
  20 chr20_59480507     AKia    C    T        0      0        2 
  20 chr20_59480507     AOna    C    T        0      0        2 
  20 chr20_59480507     ASom    C    T        0      0        2 
  20 chr20_59480507     HCab    C    T        1      2        2 
  20 chr20_59480507     HPrz    C    T        1      2        2 
  20 chr20_59480507     ZBoe    C    T        0      0        2 
  20 chr20_59480507     ZGre    C    T        0      0        2 
  20 chr20_59480507     ZHar    C    T        0      0        2 
  20 chr20_59480507   Sample    C    T        0      0        2 
  20 chr20_59481238     AAsi    T    A        0      0        2 
  20 chr20_59481238     AKia    T    A        0      0        2 
  20 chr20_59481238     AOna    T    A        1      2        2 
  20 chr20_59481238     ASom    T    A        0      0        2 
  20 chr20_59481238     HCab    T    A        0      0        2 
  20 chr20_59481238     HPrz    T    A        0      0        2 
  20 chr20_59481238     ZBoe    T    A        0      0        2 
  20 chr20_59481238     ZGre    T    A        0      0        2 
  20 chr20_59481238     ZHar    T    A        0      0        2 
  20 chr20_59481238   Sample    T    A        0      0        2 
  20 chr20_59502835     AAsi    A    G        1      2        2 
  20 chr20_59502835     AKia    A    G        0      0        2 
  20 chr20_59502835     AOna    A    G        0      0        2 
  20 chr20_59502835     ASom    A    G        1      2        2 
  20 chr20_59502835     HCab    A    G        0      0        2 
  20 chr20_59502835     HPrz    A    G        0      0        2 
  20 chr20_59502835     ZBoe    A    G        0      0        2 
  20 chr20_59502835     ZGre    A    G        0      0        2 
  20 chr20_59502835     ZHar    A    G        0      0        2 
  20 chr20_59502835   Sample    A    G        1      2        2 
  20 chr20_59508108     AAsi    C    T        0      0        2 
  20 chr20_59508108     AKia    C    T        0      0        2 
  20 chr20_59508108     AOna    C    T        0      0        2 
  20 chr20_59508108     ASom    C    T        0      0        2 
  20 chr20_59508108     HCab    C    T        1      2        2 
  20 chr20_59508108     HPrz    C    T        1      2        2 
  20 chr20_59508108     ZBoe    C    T        0      0        2 
  20 chr20_59508108     ZGre    C    T        0      0        2 
  20 chr20_59508108     ZHar    C    T        0      0        2 
  20 chr20_59508108   Sample    C    T        0      0        2 
  20 chr20_59511720     AAsi    A    C        0      0        2 
  20 chr20_59511720     AKia    A    C      0.5      1        2 
  20 chr20_59511720     AOna    A    C        0      0        2 
  20 chr20_59511720     ASom    A    C        0      0        2 
  20 chr20_59511720     HCab    A    C        0      0        2 
  20 chr20_59511720     HPrz    A    C        0      0        2 
  20 chr20_59511720     ZBoe    A    C        0      0        2 
  20 chr20_59511720     ZGre    A    C        0      0        2 
  20 chr20_59511720     ZHar    A    C        0      0        2 
  20 chr20_59511720   Sample    A    C        0      0        2 
  20 chr20_59514653     AAsi    G    A        0      0        2 
  20 chr20_59514653     AKia    G    A        1      2        2 
  20 chr20_59514653     AOna    G    A        0      0        2 
  20 chr20_59514653     ASom    G    A        0      0        2 
  20 chr20_59514653     HCab    G    A        0      0        2 
  20 chr20_59514653     HPrz    G    A        0      0        2 
  20 chr20_59514653     ZBoe    G    A        0      0        2 
  20 chr20_59514653     ZGre    G    A        0      0        2 
  20 chr20_59514653     ZHar    G    A        0      0        2 
  20 chr20_59514653   Sample    G    A        0      0        2 
  20 chr20_59518620     AAsi    A    T        0      0        2 
  20 chr20_59518620     AKia    A    T        0      0        2 
  20 chr20_59518620     AOna    A    T        0      0        2 
  20 chr20_59518620     ASom    A    T        0      0        2 
  20 chr20_59518620     HCab    A    T        0      0        2 
  20 chr20_59518620     HPrz    A    T        0      0        2 
  20 chr20_59518620     ZBoe    A    T        0      0        2 
  20 chr20_59518620     ZGre    A    T        1      2        2 
  20 chr20_59518620     ZHar    A    T        0      0        2 
  20 chr20_59518620   Sample    A    T        0      0        2 
  20 chr20_59522486     AAsi    A    G        0      0        2 
  20 chr20_59522486     AKia    A    G        0      0        2 
  20 chr20_59522486     AOna    A    G        0      0        2 
  20 chr20_59522486     ASom    A    G        0      0        2 
  20 chr20_59522486     HCab    A    G        1      2        2 
  20 chr20_59522486     HPrz    A    G      0.5      1        2 
  20 chr20_59522486     ZBoe    A    G        0      0        2 
  20 chr20_59522486     ZGre    A    G        0      0        2 
  20 chr20_59522486     ZHar    A    G        0      0        2 
  20 chr20_59522486   Sample    A    G        0      0        2 
  20 chr20_59529177     AAsi    A    G        0      0        2 
  20 chr20_59529177     AKia    A    G        1      2        2 
  20 chr20_59529177     AOna    A    G        0      0        2 
  20 chr20_59529177     ASom    A    G        0      0        2 
  20 chr20_59529177     HCab    A    G        0      0        2 
  20 chr20_59529177     HPrz    A    G        0      0        2 
  20 chr20_59529177     ZBoe    A    G        0      0        2 
  20 chr20_59529177     ZGre    A    G        0      0        2 
  20 chr20_59529177     ZHar    A    G        0      0        2 
  20 chr20_59529177   Sample    A    G        0      0        2 
  20 chr20_59530708     AAsi    A    G        0      0        2 
  20 chr20_59530708     AKia    A    G        1      2        2 
  20 chr20_59530708     AOna    A    G        0      0        2 
  20 chr20_59530708     ASom    A    G        0      0        2 
  20 chr20_59530708     HCab    A    G        0      0        2 
  20 chr20_59530708     HPrz    A    G        0      0        2 
  20 chr20_59530708     ZBoe    A    G        0      0        2 
  20 chr20_59530708     ZGre    A    G        0      0        2 
  20 chr20_59530708     ZHar    A    G        0      0        2 
  20 chr20_59530708   Sample    A    G        0      0        2 
  20 chr20_59532989     AAsi    T    G        0      0        2 
  20 chr20_59532989     AKia    T    G        1      2        2 
  20 chr20_59532989     AOna    T    G        0      0        2 
  20 chr20_59532989     ASom    T    G        0      0        2 
  20 chr20_59532989     HCab    T    G        1      2        2 
  20 chr20_59532989     HPrz    T    G        1      2        2 
  20 chr20_59532989     ZBoe    T    G        0      0        2 
  20 chr20_59532989     ZGre    T    G        0      0        2 
  20 chr20_59532989     ZHar    T    G        0      0        2 
  20 chr20_59532989   Sample    T    G        0      0        2 
  20 chr20_59534330     AAsi    C    T        0      0        2 
  20 chr20_59534330     AKia    C    T        0      0        2 
  20 chr20_59534330     AOna    C    T        0      0        2 
  20 chr20_59534330     ASom    C    T        0      0        2 
  20 chr20_59534330     HCab    C    T        1      2        2 
  20 chr20_59534330     HPrz    C    T        1      2        2 
  20 chr20_59534330     ZBoe    C    T        0      0        2 
  20 chr20_59534330     ZGre    C    T        0      0        2 
  20 chr20_59534330     ZHar    C    T        0      0        2 
  20 chr20_59534330   Sample    C    T        0      0        2 
  20 chr20_59536719     AAsi    G    C        0      0        2 
  20 chr20_59536719     AKia    G    C        0      0        2 
  20 chr20_59536719     AOna    G    C        0      0        2 
  20 chr20_59536719     ASom    G    C        0      0        2 
  20 chr20_59536719     HCab    G    C        0      0        2 
  20 chr20_59536719     HPrz    G    C        0      0        2 
  20 chr20_59536719     ZBoe    G    C        0      0        2 
  20 chr20_59536719     ZGre    G    C        1      2        2 
  20 chr20_59536719     ZHar    G    C        0      0        2 
  20 chr20_59536719   Sample    G    C        0      0        2 
  20 chr20_59538378     AAsi    G    A        0      0        2 
  20 chr20_59538378     AKia    G    A        0      0        2 
  20 chr20_59538378     AOna    G    A        0      0        2 
  20 chr20_59538378     ASom    G    A        0      0        2 
  20 chr20_59538378     HCab    G    A        0      0        2 
  20 chr20_59538378     HPrz    G    A        0      0        2 
  20 chr20_59538378     ZBoe    G    A      0.5      1        2 
  20 chr20_59538378     ZGre    G    A        0      0        2 
  20 chr20_59538378     ZHar    G    A        0      0        2 
  20 chr20_59538378   Sample    G    A        0      0        2 
  20 chr20_59539255     AAsi    A    C        0      0        2 
  20 chr20_59539255     AKia    A    C        0      0        2 
  20 chr20_59539255     AOna    A    C        0      0        2 
  20 chr20_59539255     ASom    A    C        0      0        2 
  20 chr20_59539255     HCab    A    C        0      0        2 
  20 chr20_59539255     HPrz    A    C        0      0        2 
  20 chr20_59539255     ZBoe    A    C        0      0        2 
  20 chr20_59539255     ZGre    A    C        0      0        2 
  20 chr20_59539255     ZHar    A    C        1      2        2 
  20 chr20_59539255   Sample    A    C        0      0        2 
  20 chr20_59539773     AAsi    C    T        1      2        2 
  20 chr20_59539773     AKia    C    T        0      0        2 
  20 chr20_59539773     AOna    C    T        0      0        2 
  20 chr20_59539773     ASom    C    T        1      2        2 
  20 chr20_59539773     HCab    C    T        0      0        2 
  20 chr20_59539773     HPrz    C    T        0      0        2 
  20 chr20_59539773     ZBoe    C    T        1      2        2 
  20 chr20_59539773     ZGre    C    T        0      0        2 
  20 chr20_59539773     ZHar    C    T        0      0        2 
  20 chr20_59539773   Sample    C    T        1      2        2 
  20 chr20_59541411     AAsi    G    A        0      0        2 
  20 chr20_59541411     AKia    G    A        0      0        2 
  20 chr20_59541411     AOna    G    A        0      0        2 
  20 chr20_59541411     ASom    G    A        1      2        2 
  20 chr20_59541411     HCab    G    A        0      0        2 
  20 chr20_59541411     HPrz    G    A        0      0        2 
  20 chr20_59541411     ZBoe    G    A        0      0        2 
  20 chr20_59541411     ZGre    G    A        0      0        2 
  20 chr20_59541411     ZHar    G    A        0      0        2 
  20 chr20_59541411   Sample    G    A        0      0        2 
  20 chr20_59550574     AAsi    G    A        0      0        2 
  20 chr20_59550574     AKia    G    A        0      0        2 
  20 chr20_59550574     AOna    G    A        0      0        2 
  20 chr20_59550574     ASom    G    A        0      0        2 
  20 chr20_59550574     HCab    G    A        0      0        2 
  20 chr20_59550574     HPrz    G    A        0      0        2 
  20 chr20_59550574     ZBoe    G    A        1      2        2 
  20 chr20_59550574     ZGre    G    A        0      0        2 
  20 chr20_59550574     ZHar    G    A        0      0        2 
  20 chr20_59550574   Sample    G    A        0      0        2 
  20 chr20_59556901     AAsi    T    C        0      0        2 
  20 chr20_59556901     AKia    T    C        0      0        2 
  20 chr20_59556901     AOna    T    C        0      0        2 
  20 chr20_59556901     ASom    T    C        0      0        2 
  20 chr20_59556901     HCab    T    C        1      2        2 
  20 chr20_59556901     HPrz    T    C        1      2        2 
  20 chr20_59556901     ZBoe    T    C        0      0        2 
  20 chr20_59556901     ZGre    T    C        0      0        2 
  20 chr20_59556901     ZHar    T    C        0      0        2 
  20 chr20_59556901   Sample    T    C        0      0        2 
  20 chr20_59567947     AAsi    A    G        0      0        2 
  20 chr20_59567947     AKia    A    G        0      0        2 
  20 chr20_59567947     AOna    A    G        0      0        2 
  20 chr20_59567947     ASom    A    G        0      0        2 
  20 chr20_59567947     HCab    A    G        1      2        2 
  20 chr20_59567947     HPrz    A    G        1      2        2 
  20 chr20_59567947     ZBoe    A    G        0      0        2 
  20 chr20_59567947     ZGre    A    G        0      0        2 
  20 chr20_59567947     ZHar    A    G        0      0        2 
  20 chr20_59567947   Sample    A    G        0      0        2 
  20 chr20_59571696     AAsi    T    C      0.5      1        2 
  20 chr20_59571696     AKia    T    C        0      0        2 
  20 chr20_59571696     AOna    T    C        0      0        2 
  20 chr20_59571696     ASom    T    C        0      0        2 
  20 chr20_59571696     HCab    T    C        0      0        2 
  20 chr20_59571696     HPrz    T    C        0      0        2 
  20 chr20_59571696     ZBoe    T    C        0      0        2 
  20 chr20_59571696     ZGre    T    C        0      0        2 
  20 chr20_59571696     ZHar    T    C        0      0        2 
  20 chr20_59571696   Sample    T    C        0      0        2 
  20 chr20_59579827     AAsi    A    G        0      0        2 
  20 chr20_59579827     AKia    A    G        0      0        2 
  20 chr20_59579827     AOna    A    G        1      2        2 
  20 chr20_59579827     ASom    A    G        0      0        2 
  20 chr20_59579827     HCab    A    G        0      0        2 
  20 chr20_59579827     HPrz    A    G        0      0        2 
  20 chr20_59579827     ZBoe    A    G        0      0        2 
  20 chr20_59579827     ZGre    A    G        0      0        2 
  20 chr20_59579827     ZHar    A    G        0      0        2 
  20 chr20_59579827   Sample    A    G        0      0        2 
  20 chr20_59585670     AAsi    G    T        0      0        2 
  20 chr20_59585670     AKia    G    T        0      0        2 
  20 chr20_59585670     AOna    G    T        1      2        2 
  20 chr20_59585670     ASom    G    T        0      0        2 
  20 chr20_59585670     HCab    G    T        0      0        2 
  20 chr20_59585670     HPrz    G    T        0      0        2 
  20 chr20_59585670     ZBoe    G    T        0      0        2 
  20 chr20_59585670     ZGre    G    T        0      0        2 
  20 chr20_59585670     ZHar    G    T        0      0        2 
  20 chr20_59585670   Sample    G    T        0      0        2 
  20 chr20_59589848     AAsi    C    A        0      0        2 
  20 chr20_59589848     AKia    C    A        0      0        2 
  20 chr20_59589848     AOna    C    A        0      0        2 
  20 chr20_59589848     ASom    C    A        0      0        2 
  20 chr20_59589848     HCab    C    A        0      0        2 
  20 chr20_59589848     HPrz    C    A        0      0        2 
  20 chr20_59589848     ZBoe    C    A      0.5      1        2 
  20 chr20_59589848     ZGre    C    A        0      0        2 
  20 chr20_59589848     ZHar    C    A        0      0        2 
  20 chr20_59589848   Sample    C    A        0      0        2 
  20 chr20_59591551     AAsi    A    G      0.5      1        2 
  20 chr20_59591551     AKia    A    G        0      0        2 
  20 chr20_59591551     AOna    A    G        0      0        2 
  20 chr20_59591551     ASom    A    G        0      0        2 
  20 chr20_59591551     HCab    A    G        0      0        2 
  20 chr20_59591551     HPrz    A    G        0      0        2 
  20 chr20_59591551     ZBoe    A    G        0      0        2 
  20 chr20_59591551     ZGre    A    G        0      0        2 
  20 chr20_59591551     ZHar    A    G        0      0        2 
  20 chr20_59591551   Sample    A    G        0      0        2 
  20 chr20_59598514     AAsi    A    C        0      0        2 
  20 chr20_59598514     AKia    A    C        0      0        2 
  20 chr20_59598514     AOna    A    C        0      0        2 
  20 chr20_59598514     ASom    A    C        0      0        2 
  20 chr20_59598514     HCab    A    C        0      0        2 
  20 chr20_59598514     HPrz    A    C        0      0        2 
  20 chr20_59598514     ZBoe    A    C        0      0        2 
  20 chr20_59598514     ZGre    A    C        1      2        2 
  20 chr20_59598514     ZHar    A    C        0      0        2 
  20 chr20_59598514   Sample    A    C        0      0        2 
  20 chr20_59628406     AAsi    G    A        0      0        2 
  20 chr20_59628406     AKia    G    A        0      0        2 
  20 chr20_59628406     AOna    G    A        0      0        2 
  20 chr20_59628406     ASom    G    A        0      0        2 
  20 chr20_59628406     HCab    G    A        0      0        2 
  20 chr20_59628406     HPrz    G    A        0      0        2 
  20 chr20_59628406     ZBoe    G    A        0      0        2 
  20 chr20_59628406     ZGre    G    A        0      0        2 
  20 chr20_59628406     ZHar    G    A        1      2        2 
  20 chr20_59628406   Sample    G    A        0      0        2 
  20 chr20_59630908     AAsi    A    G        0      0        2 
  20 chr20_59630908     AKia    A    G        0      0        2 
  20 chr20_59630908     AOna    A    G        0      0        2 
  20 chr20_59630908     ASom    A    G        0      0        2 
  20 chr20_59630908     HCab    A    G        0      0        2 
  20 chr20_59630908     HPrz    A    G        1      2        2 
  20 chr20_59630908     ZBoe    A    G        0      0        2 
  20 chr20_59630908     ZGre    A    G        0      0        2 
  20 chr20_59630908     ZHar    A    G        0      0        2 
  20 chr20_59630908   Sample    A    G        0      0        2 
  20 chr20_59631699     AAsi    C    T        0      0        2 
  20 chr20_59631699     AKia    C    T        0      0        2 
  20 chr20_59631699     AOna    C    T        0      0        2 
  20 chr20_59631699     ASom    C    T        0      0        2 
  20 chr20_59631699     HCab    C    T      0.5      1        2 
  20 chr20_59631699     HPrz    C    T        0      0        2 
  20 chr20_59631699     ZBoe    C    T        0      0        2 
  20 chr20_59631699     ZGre    C    T        0      0        2 
  20 chr20_59631699     ZHar    C    T        0      0        2 
  20 chr20_59631699   Sample    C    T        0      0        2 
  20 chr20_59633827     AAsi    T    C        0      0        2 
  20 chr20_59633827     AKia    T    C        0      0        2 
  20 chr20_59633827     AOna    T    C        0      0        2 
  20 chr20_59633827     ASom    T    C        0      0        2 
  20 chr20_59633827     HCab    T    C        0      0        2 
  20 chr20_59633827     HPrz    T    C        0      0        2 
  20 chr20_59633827     ZBoe    T    C        0      0        2 
  20 chr20_59633827     ZGre    T    C        1      2        2 
  20 chr20_59633827     ZHar    T    C        0      0        2 
  20 chr20_59633827   Sample    T    C        0      0        2 
  20 chr20_59644205     AAsi    A    G        0      0        2 
  20 chr20_59644205     AKia    A    G        1      2        2 
  20 chr20_59644205     AOna    A    G        0      0        2 
  20 chr20_59644205     ASom    A    G        0      0        2 
  20 chr20_59644205     HCab    A    G        0      0        2 
  20 chr20_59644205     HPrz    A    G        0      0        2 
  20 chr20_59644205     ZBoe    A    G        0      0        2 
  20 chr20_59644205     ZGre    A    G        0      0        2 
  20 chr20_59644205     ZHar    A    G        0      0        2 
  20 chr20_59644205   Sample    A    G        0      0        2 
  20 chr20_59647595     AAsi    G    A        0      0        2 
  20 chr20_59647595     AKia    G    A        0      0        2 
  20 chr20_59647595     AOna    G    A        0      0        2 
  20 chr20_59647595     ASom    G    A        0      0        2 
  20 chr20_59647595     HCab    G    A        1      2        2 
  20 chr20_59647595     HPrz    G    A        0      0        2 
  20 chr20_59647595     ZBoe    G    A        0      0        2 
  20 chr20_59647595     ZGre    G    A        0      0        2 
  20 chr20_59647595     ZHar    G    A        0      0        2 
  20 chr20_59647595   Sample    G    A        0      0        2 
  20 chr20_59648356     AAsi    G    T      0.5      1        2 
  20 chr20_59648356     AKia    G    T        0      0        2 
  20 chr20_59648356     AOna    G    T        0      0        2 
  20 chr20_59648356     ASom    G    T        0      0        2 
  20 chr20_59648356     HCab    G    T        0      0        2 
  20 chr20_59648356     HPrz    G    T        0      0        2 
  20 chr20_59648356     ZBoe    G    T        0      0        2 
  20 chr20_59648356     ZGre    G    T        0      0        2 
  20 chr20_59648356     ZHar    G    T        0      0        2 
  20 chr20_59648356   Sample    G    T        0      0        2 
  20 chr20_59649422     AAsi    T    C        0      0        2 
  20 chr20_59649422     AKia    T    C      0.5      1        2 
  20 chr20_59649422     AOna    T    C        0      0        2 
  20 chr20_59649422     ASom    T    C        0      0        2 
  20 chr20_59649422     HCab    T    C        0      0        2 
  20 chr20_59649422     HPrz    T    C        0      0        2 
  20 chr20_59649422     ZBoe    T    C        0      0        2 
  20 chr20_59649422     ZGre    T    C        0      0        2 
  20 chr20_59649422     ZHar    T    C        0      0        2 
  20 chr20_59649422   Sample    T    C        0      0        2 
  20 chr20_59655723     AAsi    A    G        0      0        2 
  20 chr20_59655723     AKia    A    G        0      0        2 
  20 chr20_59655723     AOna    A    G        0      0        2 
  20 chr20_59655723     ASom    A    G        0      0        2 
  20 chr20_59655723     HCab    A    G        0      0        2 
  20 chr20_59655723     HPrz    A    G        1      2        2 
  20 chr20_59655723     ZBoe    A    G        0      0        2 
  20 chr20_59655723     ZGre    A    G        0      0        2 
  20 chr20_59655723     ZHar    A    G        0      0        2 
  20 chr20_59655723   Sample    A    G        0      0        2 
  20 chr20_59656814     AAsi    C    T        0      0        2 
  20 chr20_59656814     AKia    C    T        0      0        2 
  20 chr20_59656814     AOna    C    T        1      2        2 
  20 chr20_59656814     ASom    C    T        0      0        2 
  20 chr20_59656814     HCab    C    T        0      0        2 
  20 chr20_59656814     HPrz    C    T        0      0        2 
  20 chr20_59656814     ZBoe    C    T        0      0        2 
  20 chr20_59656814     ZGre    C    T        0      0        2 
  20 chr20_59656814     ZHar    C    T        0      0        2 
  20 chr20_59656814   Sample    C    T        0      0        2 
  20 chr20_59658687     AAsi    G    C        0      0        2 
  20 chr20_59658687     AKia    G    C        0      0        2 
  20 chr20_59658687     AOna    G    C        0      0        2 
  20 chr20_59658687     ASom    G    C        0      0        2 
  20 chr20_59658687     HCab    G    C        0      0        2 
  20 chr20_59658687     HPrz    G    C        0      0        2 
  20 chr20_59658687     ZBoe    G    C        0      0        2 
  20 chr20_59658687     ZGre    G    C        0      0        2 
  20 chr20_59658687     ZHar    G    C      0.5      1        2 
  20 chr20_59658687   Sample    G    C        0      0        2 
  20 chr20_59660202     AAsi    T    C        0      0        2 
  20 chr20_59660202     AKia    T    C        0      0        2 
  20 chr20_59660202     AOna    T    C        0      0        2 
  20 chr20_59660202     ASom    T    C        0      0        2 
  20 chr20_59660202     HCab    T    C        0      0        2 
  20 chr20_59660202     HPrz    T    C        0      0        2 
  20 chr20_59660202     ZBoe    T    C        0      0        2 
  20 chr20_59660202     ZGre    T    C        0      0        2 
  20 chr20_59660202     ZHar    T    C      0.5      1        2 
  20 chr20_59660202   Sample    T    C        0      0        2 
  20 chr20_59666910     AAsi    A    G        0      0        2 
  20 chr20_59666910     AKia    A    G        0      0        2 
  20 chr20_59666910     AOna    A    G        0      0        2 
  20 chr20_59666910     ASom    A    G        0      0        2 
  20 chr20_59666910     HCab    A    G        1      2        2 
  20 chr20_59666910     HPrz    A    G        1      2        2 
  20 chr20_59666910     ZBoe    A    G        0      0        2 
  20 chr20_59666910     ZGre    A    G        0      0        2 
  20 chr20_59666910     ZHar    A    G        0      0        2 
  20 chr20_59666910   Sample    A    G        0      0        2 
  20 chr20_59668909     AAsi    G    A        0      0        2 
  20 chr20_59668909     AKia    G    A        0      0        2 
  20 chr20_59668909     AOna    G    A        0      0        2 
  20 chr20_59668909     ASom    G    A        0      0        2 
  20 chr20_59668909     HCab    G    A        0      0        2 
  20 chr20_59668909     HPrz    G    A        0      0        2 
  20 chr20_59668909     ZBoe    G    A      0.5      1        2 
  20 chr20_59668909     ZGre    G    A        0      0        2 
  20 chr20_59668909     ZHar    G    A        0      0        2 
  20 chr20_59668909   Sample    G    A        0      0        2 
  20 chr20_59678799     AAsi    G    C        0      0        2 
  20 chr20_59678799     AKia    G    C      0.5      1        2 
  20 chr20_59678799     AOna    G    C        0      0        2 
  20 chr20_59678799     ASom    G    C        0      0        2 
  20 chr20_59678799     HCab    G    C        0      0        2 
  20 chr20_59678799     HPrz    G    C        0      0        2 
  20 chr20_59678799     ZBoe    G    C        0      0        2 
  20 chr20_59678799     ZGre    G    C        0      0        2 
  20 chr20_59678799     ZHar    G    C        0      0        2 
  20 chr20_59678799   Sample    G    C        0      0        2 
  20 chr20_59693838     AAsi    C    T        1      2        2 
  20 chr20_59693838     AKia    C    T        0      0        2 
  20 chr20_59693838     AOna    C    T        0      0        2 
  20 chr20_59693838     ASom    C    T        1      2        2 
  20 chr20_59693838     HCab    C    T        0      0        2 
  20 chr20_59693838     HPrz    C    T        0      0        2 
  20 chr20_59693838     ZBoe    C    T        0      0        2 
  20 chr20_59693838     ZGre    C    T        0      0        2 
  20 chr20_59693838     ZHar    C    T        0      0        2 
  20 chr20_59693838   Sample    C    T        1      2        2 
  20 chr20_59699578     AAsi    G    A        0      0        2 
  20 chr20_59699578     AKia    G    A      0.5      1        2 
  20 chr20_59699578     AOna    G    A        0      0        2 
  20 chr20_59699578     ASom    G    A        0      0        2 
  20 chr20_59699578     HCab    G    A        0      0        2 
  20 chr20_59699578     HPrz    G    A        0      0        2 
  20 chr20_59699578     ZBoe    G    A        0      0        2 
  20 chr20_59699578     ZGre    G    A        0      0        2 
  20 chr20_59699578     ZHar    G    A        0      0        2 
  20 chr20_59699578   Sample    G    A        0      0        2 
  20 chr20_59702572     AAsi    C    G        0      0        2 
  20 chr20_59702572     AKia    C    G        0      0        2 
  20 chr20_59702572     AOna    C    G        1      2        2 
  20 chr20_59702572     ASom    C    G        0      0        2 
  20 chr20_59702572     HCab    C    G        0      0        2 
  20 chr20_59702572     HPrz    C    G        0      0        2 
  20 chr20_59702572     ZBoe    C    G        0      0        2 
  20 chr20_59702572     ZGre    C    G        0      0        2 
  20 chr20_59702572     ZHar    C    G        0      0        2 
  20 chr20_59702572   Sample    C    G        0      0        2 
  20 chr20_59703776     AAsi    C    A        0      0        2 
  20 chr20_59703776     AKia    C    A        0      0        2 
  20 chr20_59703776     AOna    C    A        0      0        2 
  20 chr20_59703776     ASom    C    A        0      0        2 
  20 chr20_59703776     HCab    C    A      0.5      1        2 
  20 chr20_59703776     HPrz    C    A        0      0        2 
  20 chr20_59703776     ZBoe    C    A        0      0        2 
  20 chr20_59703776     ZGre    C    A        0      0        2 
  20 chr20_59703776     ZHar    C    A        0      0        2 
  20 chr20_59703776   Sample    C    A        0      0        2 
  20 chr20_59703988     AAsi    T    C        0      0        2 
  20 chr20_59703988     AKia    T    C      0.5      1        2 
  20 chr20_59703988     AOna    T    C        0      0        2 
  20 chr20_59703988     ASom    T    C        0      0        2 
  20 chr20_59703988     HCab    T    C        0      0        2 
  20 chr20_59703988     HPrz    T    C        0      0        2 
  20 chr20_59703988     ZBoe    T    C        0      0        2 
  20 chr20_59703988     ZGre    T    C        0      0        2 
  20 chr20_59703988     ZHar    T    C        0      0        2 
  20 chr20_59703988   Sample    T    C        0      0        2 
  20 chr20_59704855     AAsi    G    C        0      0        2 
  20 chr20_59704855     AKia    G    C        0      0        2 
  20 chr20_59704855     AOna    G    C        1      2        2 
  20 chr20_59704855     ASom    G    C        0      0        2 
  20 chr20_59704855     HCab    G    C        0      0        2 
  20 chr20_59704855     HPrz    G    C        0      0        2 
  20 chr20_59704855     ZBoe    G    C        0      0        2 
  20 chr20_59704855     ZGre    G    C        0      0        2 
  20 chr20_59704855     ZHar    G    C        0      0        2 
  20 chr20_59704855   Sample    G    C        0      0        2 
  20 chr20_59706352     AAsi    T    C        0      0        2 
  20 chr20_59706352     AKia    T    C        0      0        2 
  20 chr20_59706352     AOna    T    C        0      0        2 
  20 chr20_59706352     ASom    T    C        0      0        2 
  20 chr20_59706352     HCab    T    C        0      0        2 
  20 chr20_59706352     HPrz    T    C        0      0        2 
  20 chr20_59706352     ZBoe    T    C      0.5      1        2 
  20 chr20_59706352     ZGre    T    C        0      0        2 
  20 chr20_59706352     ZHar    T    C        0      0        2 
  20 chr20_59706352   Sample    T    C        0      0        2 
  20 chr20_59709360     AAsi    C    T        0      0        2 
  20 chr20_59709360     AKia    C    T        0      0        2 
  20 chr20_59709360     AOna    C    T        0      0        2 
  20 chr20_59709360     ASom    C    T        0      0        2 
  20 chr20_59709360     HCab    C    T      0.5      1        2 
  20 chr20_59709360     HPrz    C    T      0.5      1        2 
  20 chr20_59709360     ZBoe    C    T        0      0        2 
  20 chr20_59709360     ZGre    C    T        0      0        2 
  20 chr20_59709360     ZHar    C    T        0      0        2 
  20 chr20_59709360   Sample    C    T        0      0        2 
  20 chr20_59710086     AAsi    T    A        0      0        2 
  20 chr20_59710086     AKia    T    A        0      0        2 
  20 chr20_59710086     AOna    T    A        0      0        2 
  20 chr20_59710086     ASom    T    A        0      0        2 
  20 chr20_59710086     HCab    T    A        0      0        2 
  20 chr20_59710086     HPrz    T    A        0      0        2 
  20 chr20_59710086     ZBoe    T    A        0      0        2 
  20 chr20_59710086     ZGre    T    A        0      0        2 
  20 chr20_59710086     ZHar    T    A      0.5      1        2 
  20 chr20_59710086   Sample    T    A        0      0        2 
  20 chr20_59710160     AAsi    T    C        0      0        2 
  20 chr20_59710160     AKia    T    C        0      0        2 
  20 chr20_59710160     AOna    T    C        0      0        2 
  20 chr20_59710160     ASom    T    C        0      0        2 
  20 chr20_59710160     HCab    T    C        1      2        2 
  20 chr20_59710160     HPrz    T    C        1      2        2 
  20 chr20_59710160     ZBoe    T    C        0      0        2 
  20 chr20_59710160     ZGre    T    C        0      0        2 
  20 chr20_59710160     ZHar    T    C        0      0        2 
  20 chr20_59710160   Sample    T    C        0      0        2 
  20 chr20_59714988     AAsi    T    G        0      0        2 
  20 chr20_59714988     AKia    T    G        0      0        2 
  20 chr20_59714988     AOna    T    G        1      2        2 
  20 chr20_59714988     ASom    T    G        0      0        2 
  20 chr20_59714988     HCab    T    G        0      0        2 
  20 chr20_59714988     HPrz    T    G        0      0        2 
  20 chr20_59714988     ZBoe    T    G        0      0        2 
  20 chr20_59714988     ZGre    T    G        0      0        2 
  20 chr20_59714988     ZHar    T    G        0      0        2 
  20 chr20_59714988   Sample    T    G        0      0        2 
  20 chr20_59718674     AAsi    C    T        0      0        2 
  20 chr20_59718674     AKia    C    T        0      0        2 
  20 chr20_59718674     AOna    C    T        1      2        2 
  20 chr20_59718674     ASom    C    T        0      0        2 
  20 chr20_59718674     HCab    C    T        0      0        2 
  20 chr20_59718674     HPrz    C    T        0      0        2 
  20 chr20_59718674     ZBoe    C    T        0      0        2 
  20 chr20_59718674     ZGre    C    T        0      0        2 
  20 chr20_59718674     ZHar    C    T        0      0        2 
  20 chr20_59718674   Sample    C    T        0      0        2 
  20 chr20_59722957     AAsi    C    T        0      0        2 
  20 chr20_59722957     AKia    C    T        0      0        2 
  20 chr20_59722957     AOna    C    T        0      0        2 
  20 chr20_59722957     ASom    C    T        0      0        2 
  20 chr20_59722957     HCab    C    T      0.5      1        2 
  20 chr20_59722957     HPrz    C    T      0.5      1        2 
  20 chr20_59722957     ZBoe    C    T        0      0        2 
  20 chr20_59722957     ZGre    C    T        0      0        2 
  20 chr20_59722957     ZHar    C    T        0      0        2 
  20 chr20_59722957   Sample    C    T        0      0        2 
  20 chr20_59738227     AAsi    G    A        0      0        2 
  20 chr20_59738227     AKia    G    A        0      0        2 
  20 chr20_59738227     AOna    G    A        0      0        2 
  20 chr20_59738227     ASom    G    A        0      0        2 
  20 chr20_59738227     HCab    G    A      0.5      1        2 
  20 chr20_59738227     HPrz    G    A      0.5      1        2 
  20 chr20_59738227     ZBoe    G    A        0      0        2 
  20 chr20_59738227     ZGre    G    A        0      0        2 
  20 chr20_59738227     ZHar    G    A        0      0        2 
  20 chr20_59738227   Sample    G    A        0      0        2 
  20 chr20_59748578     AAsi    T    G        1      2        2 
  20 chr20_59748578     AKia    T    G        0      0        2 
  20 chr20_59748578     AOna    T    G        0      0        2 
  20 chr20_59748578     ASom    T    G        0      0        2 
  20 chr20_59748578     HCab    T    G        0      0        2 
  20 chr20_59748578     HPrz    T    G        0      0        2 
  20 chr20_59748578     ZBoe    T    G        0      0        2 
  20 chr20_59748578     ZGre    T    G        0      0        2 
  20 chr20_59748578     ZHar    T    G        0      0        2 
  20 chr20_59748578   Sample    T    G        0      0        2 
  20 chr20_59759133     AAsi    T    G        0      0        2 
  20 chr20_59759133     AKia    T    G        0      0        2 
  20 chr20_59759133     AOna    T    G        0      0        2 
  20 chr20_59759133     ASom    T    G        0      0        2 
  20 chr20_59759133     HCab    T    G        0      0        2 
  20 chr20_59759133     HPrz    T    G        0      0        2 
  20 chr20_59759133     ZBoe    T    G        0      0        2 
  20 chr20_59759133     ZGre    T    G        0      0        2 
  20 chr20_59759133     ZHar    T    G      0.5      1        2 
  20 chr20_59759133   Sample    T    G        0      0        2 
  20 chr20_59762405     AAsi    G    T        1      2        2 
  20 chr20_59762405     AKia    G    T        0      0        2 
  20 chr20_59762405     AOna    G    T        0      0        2 
  20 chr20_59762405     ASom    G    T        1      2        2 
  20 chr20_59762405     HCab    G    T        0      0        2 
  20 chr20_59762405     HPrz    G    T        0      0        2 
  20 chr20_59762405     ZBoe    G    T        0      0        2 
  20 chr20_59762405     ZGre    G    T        0      0        2 
  20 chr20_59762405     ZHar    G    T        0      0        2 
  20 chr20_59762405   Sample    G    T        1      2        2 
  20 chr20_59762461     AAsi    C    T        0      0        2 
  20 chr20_59762461     AKia    C    T        0      0        2 
  20 chr20_59762461     AOna    C    T        0      0        2 
  20 chr20_59762461     ASom    C    T        0      0        2 
  20 chr20_59762461     HCab    C    T        0      0        2 
  20 chr20_59762461     HPrz    C    T        0      0        2 
  20 chr20_59762461     ZBoe    C    T        0      0        2 
  20 chr20_59762461     ZGre    C    T        1      2        2 
  20 chr20_59762461     ZHar    C    T        0      0        2 
  20 chr20_59762461   Sample    C    T        0      0        2 
  20 chr20_59763046     AAsi    A    G        0      0        2 
  20 chr20_59763046     AKia    A    G        0      0        2 
  20 chr20_59763046     AOna    A    G        0      0        2 
  20 chr20_59763046     ASom    A    G        0      0        2 
  20 chr20_59763046     HCab    A    G        0      0        2 
  20 chr20_59763046     HPrz    A    G        0      0        2 
  20 chr20_59763046     ZBoe    A    G      0.5      1        2 
  20 chr20_59763046     ZGre    A    G        0      0        2 
  20 chr20_59763046     ZHar    A    G        1      2        2 
  20 chr20_59763046   Sample    A    G        0      0        2 
  20 chr20_59765013     AAsi    A    G        0      0        2 
  20 chr20_59765013     AKia    A    G        0      0        2 
  20 chr20_59765013     AOna    A    G        0      0        2 
  20 chr20_59765013     ASom    A    G        0      0        2 
  20 chr20_59765013     HCab    A    G        1      2        2 
  20 chr20_59765013     HPrz    A    G        1      2        2 
  20 chr20_59765013     ZBoe    A    G        0      0        2 
  20 chr20_59765013     ZGre    A    G        0      0        2 
  20 chr20_59765013     ZHar    A    G        0      0        2 
  20 chr20_59765013   Sample    A    G        0      0        2 
  20 chr20_59765790     AAsi    A    G        0      0        2 
  20 chr20_59765790     AKia    A    G        0      0        2 
  20 chr20_59765790     AOna    A    G        0      0        2 
  20 chr20_59765790     ASom    A    G        0      0        2 
  20 chr20_59765790     HCab    A    G        0      0        2 
  20 chr20_59765790     HPrz    A    G        0      0        2 
  20 chr20_59765790     ZBoe    A    G        0      0        2 
  20 chr20_59765790     ZGre    A    G        0      0        2 
  20 chr20_59765790     ZHar    A    G        1      2        2 
  20 chr20_59765790   Sample    A    G        0      0        2 
  20 chr20_59775980     AAsi    G    A        0      0        2 
  20 chr20_59775980     AKia    G    A        0      0        2 
  20 chr20_59775980     AOna    G    A        0      0        2 
  20 chr20_59775980     ASom    G    A        0      0        2 
  20 chr20_59775980     HCab    G    A        1      2        2 
  20 chr20_59775980     HPrz    G    A        1      2        2 
  20 chr20_59775980     ZBoe    G    A        0      0        2 
  20 chr20_59775980     ZGre    G    A        0      0        2 
  20 chr20_59775980     ZHar    G    A        0      0        2 
  20 chr20_59775980   Sample    G    A        0      0        2 
  20 chr20_59780016     AAsi    C    G        0      0        2 
  20 chr20_59780016     AKia    C    G        0      0        2 
  20 chr20_59780016     AOna    C    G        0      0        2 
  20 chr20_59780016     ASom    C    G        0      0        2 
  20 chr20_59780016     HCab    C    G        1      2        2 
  20 chr20_59780016     HPrz    C    G        1      2        2 
  20 chr20_59780016     ZBoe    C    G        0      0        2 
  20 chr20_59780016     ZGre    C    G        0      0        2 
  20 chr20_59780016     ZHar    C    G        0      0        2 
  20 chr20_59780016   Sample    C    G        0      0        2 
  20 chr20_59785703     AAsi    T    C        0      0        2 
  20 chr20_59785703     AKia    T    C        0      0        2 
  20 chr20_59785703     AOna    T    C        0      0        2 
  20 chr20_59785703     ASom    T    C        0      0        2 
  20 chr20_59785703     HCab    T    C        1      2        2 
  20 chr20_59785703     HPrz    T    C        1      2        2 
  20 chr20_59785703     ZBoe    T    C        0      0        2 
  20 chr20_59785703     ZGre    T    C        0      0        2 
  20 chr20_59785703     ZHar    T    C        0      0        2 
  20 chr20_59785703   Sample    T    C        0      0        2 
  20 chr20_59787794     AAsi    T    C        0      0        2 
  20 chr20_59787794     AKia    T    C        0      0        2 
  20 chr20_59787794     AOna    T    C        0      0        2 
  20 chr20_59787794     ASom    T    C        0      0        2 
  20 chr20_59787794     HCab    T    C        1      2        2 
  20 chr20_59787794     HPrz    T    C        1      2        2 
  20 chr20_59787794     ZBoe    T    C        0      0        2 
  20 chr20_59787794     ZGre    T    C        0      0        2 
  20 chr20_59787794     ZHar    T    C        0      0        2 
  20 chr20_59787794   Sample    T    C        0      0        2 
  20 chr20_59788222     AAsi    A    G        0      0        2 
  20 chr20_59788222     AKia    A    G        0      0        2 
  20 chr20_59788222     AOna    A    G      0.5      1        2 
  20 chr20_59788222     ASom    A    G        0      0        2 
  20 chr20_59788222     HCab    A    G        1      2        2 
  20 chr20_59788222     HPrz    A    G        1      2        2 
  20 chr20_59788222     ZBoe    A    G        0      0        2 
  20 chr20_59788222     ZGre    A    G        0      0        2 
  20 chr20_59788222     ZHar    A    G        0      0        2 
  20 chr20_59788222   Sample    A    G        0      0        2 
  20 chr20_59792533     AAsi    G    A        0      0        2 
  20 chr20_59792533     AKia    G    A        0      0        2 
  20 chr20_59792533     AOna    G    A        0      0        2 
  20 chr20_59792533     ASom    G    A        0      0        2 
  20 chr20_59792533     HCab    G    A        0      0        2 
  20 chr20_59792533     HPrz    G    A      0.5      1        2 
  20 chr20_59792533     ZBoe    G    A        0      0        2 
  20 chr20_59792533     ZGre    G    A        0      0        2 
  20 chr20_59792533     ZHar    G    A        0      0        2 
  20 chr20_59792533   Sample    G    A        0      0        2 
  20 chr20_59793936     AAsi    T    C        0      0        2 
  20 chr20_59793936     AKia    T    C        0      0        2 
  20 chr20_59793936     AOna    T    C        0      0        2 
  20 chr20_59793936     ASom    T    C        0      0        2 
  20 chr20_59793936     HCab    T    C        0      0        2 
  20 chr20_59793936     HPrz    T    C        0      0        2 
  20 chr20_59793936     ZBoe    T    C      0.5      1        2 
  20 chr20_59793936     ZGre    T    C        1      2        2 
  20 chr20_59793936     ZHar    T    C        0      0        2 
  20 chr20_59793936   Sample    T    C        0      0        2 
  20 chr20_59794906     AAsi    G    A        0      0        2 
  20 chr20_59794906     AKia    G    A        0      0        2 
  20 chr20_59794906     AOna    G    A        0      0        2 
  20 chr20_59794906     ASom    G    A        0      0        2 
  20 chr20_59794906     HCab    G    A        1      2        2 
  20 chr20_59794906     HPrz    G    A        1      2        2 
  20 chr20_59794906     ZBoe    G    A        0      0        2 
  20 chr20_59794906     ZGre    G    A        0      0        2 
  20 chr20_59794906     ZHar    G    A        0      0        2 
  20 chr20_59794906   Sample    G    A        0      0        2 
  20 chr20_59801089     AAsi    T    G        0      0        2 
  20 chr20_59801089     AKia    T    G        0      0        2 
  20 chr20_59801089     AOna    T    G        0      0        2 
  20 chr20_59801089     ASom    T    G        0      0        2 
  20 chr20_59801089     HCab    T    G      0.5      1        2 
  20 chr20_59801089     HPrz    T    G        0      0        2 
  20 chr20_59801089     ZBoe    T    G        0      0        2 
  20 chr20_59801089     ZGre    T    G        0      0        2 
  20 chr20_59801089     ZHar    T    G        0      0        2 
  20 chr20_59801089   Sample    T    G        0      0        2 
  20 chr20_59802079     AAsi    T    C        0      0        2 
  20 chr20_59802079     AKia    T    C        0      0        2 
  20 chr20_59802079     AOna    T    C        0      0        2 
  20 chr20_59802079     ASom    T    C        0      0        2 
  20 chr20_59802079     HCab    T    C        0      0        2 
  20 chr20_59802079     HPrz    T    C        0      0        2 
  20 chr20_59802079     ZBoe    T    C        0      0        2 
  20 chr20_59802079     ZGre    T    C        1      2        2 
  20 chr20_59802079     ZHar    T    C        0      0        2 
  20 chr20_59802079   Sample    T    C        0      0        2 
  20 chr20_59803253     AAsi    G    A        0      0        2 
  20 chr20_59803253     AKia    G    A        0      0        2 
  20 chr20_59803253     AOna    G    A        0      0        2 
  20 chr20_59803253     ASom    G    A        0      0        2 
  20 chr20_59803253     HCab    G    A        0      0        2 
  20 chr20_59803253     HPrz    G    A      0.5      1        2 
  20 chr20_59803253     ZBoe    G    A        0      0        2 
  20 chr20_59803253     ZGre    G    A        0      0        2 
  20 chr20_59803253     ZHar    G    A        0      0        2 
  20 chr20_59803253   Sample    G    A        0      0        2 
  20 chr20_59804103     AAsi    C    G        0      0        2 
  20 chr20_59804103     AKia    C    G        0      0        2 
  20 chr20_59804103     AOna    C    G        0      0        2 
  20 chr20_59804103     ASom    C    G        0      0        2 
  20 chr20_59804103     HCab    C    G        0      0        2 
  20 chr20_59804103     HPrz    C    G        0      0        2 
  20 chr20_59804103     ZBoe    C    G      0.5      1        2 
  20 chr20_59804103     ZGre    C    G        0      0        2 
  20 chr20_59804103     ZHar    C    G        0      0        2 
  20 chr20_59804103   Sample    C    G        0      0        2 
  20 chr20_59804900     AAsi    G    A        1      2        2 
  20 chr20_59804900     AKia    G    A        0      0        2 
  20 chr20_59804900     AOna    G    A        0      0        2 
  20 chr20_59804900     ASom    G    A        0      0        2 
  20 chr20_59804900     HCab    G    A        0      0        2 
  20 chr20_59804900     HPrz    G    A        0      0        2 
  20 chr20_59804900     ZBoe    G    A        0      0        2 
  20 chr20_59804900     ZGre    G    A        0      0        2 
  20 chr20_59804900     ZHar    G    A        0      0        2 
  20 chr20_59804900   Sample    G    A        0      0        2 
  20 chr20_59816576     AAsi    C    T        0      0        2 
  20 chr20_59816576     AKia    C    T        1      2        2 
  20 chr20_59816576     AOna    C    T        1      2        2 
  20 chr20_59816576     ASom    C    T        0      0        2 
  20 chr20_59816576     HCab    C    T        1      2        2 
  20 chr20_59816576     HPrz    C    T        1      2        2 
  20 chr20_59816576     ZBoe    C    T        0      0        2 
  20 chr20_59816576     ZGre    C    T        0      0        2 
  20 chr20_59816576     ZHar    C    T        0      0        2 
  20 chr20_59816576   Sample    C    T        0      0        2 
  20 chr20_59822757     AAsi    T    A        0      0        2 
  20 chr20_59822757     AKia    T    A        0      0        2 
  20 chr20_59822757     AOna    T    A        0      0        2 
  20 chr20_59822757     ASom    T    A        0      0        2 
  20 chr20_59822757     HCab    T    A        0      0        2 
  20 chr20_59822757     HPrz    T    A        0      0        2 
  20 chr20_59822757     ZBoe    T    A        0      0        2 
  20 chr20_59822757     ZGre    T    A        0      0        2 
  20 chr20_59822757     ZHar    T    A        1      2        2 
  20 chr20_59822757   Sample    T    A        0      0        2 
  20 chr20_59827754     AAsi    T    C        0      0        2 
  20 chr20_59827754     AKia    T    C        0      0        2 
  20 chr20_59827754     AOna    T    C        0      0        2 
  20 chr20_59827754     ASom    T    C        0      0        2 
  20 chr20_59827754     HCab    T    C        1      2        2 
  20 chr20_59827754     HPrz    T    C        1      2        2 
  20 chr20_59827754     ZBoe    T    C        0      0        2 
  20 chr20_59827754     ZGre    T    C        1      2        2 
  20 chr20_59827754     ZHar    T    C        0      0        2 
  20 chr20_59827754   Sample    T    C        0      0        2 
  20 chr20_59833109     AAsi    T    C        0      0        2 
  20 chr20_59833109     AKia    T    C        0      0        2 
  20 chr20_59833109     AOna    T    C        0      0        2 
  20 chr20_59833109     ASom    T    C        0      0        2 
  20 chr20_59833109     HCab    T    C        1      2        2 
  20 chr20_59833109     HPrz    T    C        1      2        2 
  20 chr20_59833109     ZBoe    T    C        0      0        2 
  20 chr20_59833109     ZGre    T    C        0      0        2 
  20 chr20_59833109     ZHar    T    C        0      0        2 
  20 chr20_59833109   Sample    T    C        0      0        2 
  20 chr20_59840353     AAsi    C    T        0      0        2 
  20 chr20_59840353     AKia    C    T        0      0        2 
  20 chr20_59840353     AOna    C    T      0.5      1        2 
  20 chr20_59840353     ASom    C    T        0      0        2 
  20 chr20_59840353     HCab    C    T        0      0        2 
  20 chr20_59840353     HPrz    C    T        0      0        2 
  20 chr20_59840353     ZBoe    C    T        0      0        2 
  20 chr20_59840353     ZGre    C    T        0      0        2 
  20 chr20_59840353     ZHar    C    T        0      0        2 
  20 chr20_59840353   Sample    C    T        0      0        2 
  20 chr20_59854128     AAsi    G    C        0      0        2 
  20 chr20_59854128     AKia    G    C      0.5      1        2 
  20 chr20_59854128     AOna    G    C      0.5      1        2 
  20 chr20_59854128     ASom    G    C        0      0        2 
  20 chr20_59854128     HCab    G    C        0      0        2 
  20 chr20_59854128     HPrz    G    C        0      0        2 
  20 chr20_59854128     ZBoe    G    C        0      0        2 
  20 chr20_59854128     ZGre    G    C        0      0        2 
  20 chr20_59854128     ZHar    G    C        0      0        2 
  20 chr20_59854128   Sample    G    C        0      0        2 
  20 chr20_59857116     AAsi    G    C        0      0        2 
  20 chr20_59857116     AKia    G    C        0      0        2 
  20 chr20_59857116     AOna    G    C        0      0        2 
  20 chr20_59857116     ASom    G    C        0      0        2 
  20 chr20_59857116     HCab    G    C        0      0        2 
  20 chr20_59857116     HPrz    G    C        0      0        2 
  20 chr20_59857116     ZBoe    G    C        0      0        2 
  20 chr20_59857116     ZGre    G    C        0      0        2 
  20 chr20_59857116     ZHar    G    C        1      2        2 
  20 chr20_59857116   Sample    G    C        0      0        2 
  20 chr20_59857970     AAsi    G    T        0      0        2 
  20 chr20_59857970     AKia    G    T        0      0        2 
  20 chr20_59857970     AOna    G    T        0      0        2 
  20 chr20_59857970     ASom    G    T        0      0        2 
  20 chr20_59857970     HCab    G    T        1      2        2 
  20 chr20_59857970     HPrz    G    T        1      2        2 
  20 chr20_59857970     ZBoe    G    T        0      0        2 
  20 chr20_59857970     ZGre    G    T        0      0        2 
  20 chr20_59857970     ZHar    G    T        0      0        2 
  20 chr20_59857970   Sample    G    T        0      0        2 
  20 chr20_59862320     AAsi    C    A        0      0        2 
  20 chr20_59862320     AKia    C    A        0      0        2 
  20 chr20_59862320     AOna    C    A        0      0        2 
  20 chr20_59862320     ASom    C    A        0      0        2 
  20 chr20_59862320     HCab    C    A        0      0        2 
  20 chr20_59862320     HPrz    C    A        0      0        2 
  20 chr20_59862320     ZBoe    C    A        1      2        2 
  20 chr20_59862320     ZGre    C    A        0      0        2 
  20 chr20_59862320     ZHar    C    A        0      0        2 
  20 chr20_59862320   Sample    C    A        0      0        2 
  20 chr20_59868416     AAsi    A    G        0      0        2 
  20 chr20_59868416     AKia    A    G      0.5      1        2 
  20 chr20_59868416     AOna    A    G      0.5      1        2 
  20 chr20_59868416     ASom    A    G        0      0        2 
  20 chr20_59868416     HCab    A    G        0      0        2 
  20 chr20_59868416     HPrz    A    G        0      0        2 
  20 chr20_59868416     ZBoe    A    G        0      0        2 
  20 chr20_59868416     ZGre    A    G        0      0        2 
  20 chr20_59868416     ZHar    A    G        0      0        2 
  20 chr20_59868416   Sample    A    G        0      0        2 
  20 chr20_59872637     AAsi    C    G        0      0        2 
  20 chr20_59872637     AKia    C    G        0      0        2 
  20 chr20_59872637     AOna    C    G        0      0        2 
  20 chr20_59872637     ASom    C    G        0      0        2 
  20 chr20_59872637     HCab    C    G      0.5      1        2 
  20 chr20_59872637     HPrz    C    G        0      0        2 
  20 chr20_59872637     ZBoe    C    G        0      0        2 
  20 chr20_59872637     ZGre    C    G        0      0        2 
  20 chr20_59872637     ZHar    C    G        0      0        2 
  20 chr20_59872637   Sample    C    G        0      0        2 
  20 chr20_59884315     AAsi    T    A        0      0        2 
  20 chr20_59884315     AKia    T    A        1      2        2 
  20 chr20_59884315     AOna    T    A        1      2        2 
  20 chr20_59884315     ASom    T    A        0      0        2 
  20 chr20_59884315     HCab    T    A        0      0        2 
  20 chr20_59884315     HPrz    T    A        0      0        2 
  20 chr20_59884315     ZBoe    T    A      0.5      1        2 
  20 chr20_59884315     ZGre    T    A        0      0        2 
  20 chr20_59884315     ZHar    T    A        0      0        2 
  20 chr20_59884315   Sample    T    A        0      0        2 
  20 chr20_59888029     AAsi    T    C        0      0        2 
  20 chr20_59888029     AKia    T    C        0      0        2 
  20 chr20_59888029     AOna    T    C        0      0        2 
  20 chr20_59888029     ASom    T    C        1      2        2 
  20 chr20_59888029     HCab    T    C        0      0        2 
  20 chr20_59888029     HPrz    T    C        0      0        2 
  20 chr20_59888029     ZBoe    T    C        0      0        2 
  20 chr20_59888029     ZGre    T    C        0      0        2 
  20 chr20_59888029     ZHar    T    C        0      0        2 
  20 chr20_59888029   Sample    T    C        0      0        2 
  20 chr20_59889482     AAsi    T    C        0      0        2 
  20 chr20_59889482     AKia    T    C      0.5      1        2 
  20 chr20_59889482     AOna    T    C        0      0        2 
  20 chr20_59889482     ASom    T    C        0      0        2 
  20 chr20_59889482     HCab    T    C        0      0        2 
  20 chr20_59889482     HPrz    T    C        0      0        2 
  20 chr20_59889482     ZBoe    T    C        0      0        2 
  20 chr20_59889482     ZGre    T    C        0      0        2 
  20 chr20_59889482     ZHar    T    C        0      0        2 
  20 chr20_59889482   Sample    T    C        0      0        2 
  20 chr20_59890119     AAsi    A    C        0      0        2 
  20 chr20_59890119     AKia    A    C        0      0        2 
  20 chr20_59890119     AOna    A    C        0      0        2 
  20 chr20_59890119     ASom    A    C        0      0        2 
  20 chr20_59890119     HCab    A    C        0      0        2 
  20 chr20_59890119     HPrz    A    C        0      0        2 
  20 chr20_59890119     ZBoe    A    C      0.5      1        2 
  20 chr20_59890119     ZGre    A    C        0      0        2 
  20 chr20_59890119     ZHar    A    C        0      0        2 
  20 chr20_59890119   Sample    A    C        0      0        2 
  20 chr20_59906406     AAsi    A    T        0      0        2 
  20 chr20_59906406     AKia    A    T        0      0        2 
  20 chr20_59906406     AOna    A    T        0      0        2 
  20 chr20_59906406     ASom    A    T        0      0        2 
  20 chr20_59906406     HCab    A    T        1      2        2 
  20 chr20_59906406     HPrz    A    T        1      2        2 
  20 chr20_59906406     ZBoe    A    T        0      0        2 
  20 chr20_59906406     ZGre    A    T        0      0        2 
  20 chr20_59906406     ZHar    A    T        0      0        2 
  20 chr20_59906406   Sample    A    T        0      0        2 
  20 chr20_59908139     AAsi    T    C        0      0        2 
  20 chr20_59908139     AKia    T    C        0      0        2 
  20 chr20_59908139     AOna    T    C        0      0        2 
  20 chr20_59908139     ASom    T    C        0      0        2 
  20 chr20_59908139     HCab    T    C        0      0        2 
  20 chr20_59908139     HPrz    T    C        0      0        2 
  20 chr20_59908139     ZBoe    T    C      0.5      1        2 
  20 chr20_59908139     ZGre    T    C        0      0        2 
  20 chr20_59908139     ZHar    T    C        0      0        2 
  20 chr20_59908139   Sample    T    C        1      2        2 
  20 chr20_59908609     AAsi    T    C        0      0        2 
  20 chr20_59908609     AKia    T    C      0.5      1        2 
  20 chr20_59908609     AOna    T    C        0      0        2 
  20 chr20_59908609     ASom    T    C        0      0        2 
  20 chr20_59908609     HCab    T    C        0      0        2 
  20 chr20_59908609     HPrz    T    C        0      0        2 
  20 chr20_59908609     ZBoe    T    C        0      0        2 
  20 chr20_59908609     ZGre    T    C        0      0        2 
  20 chr20_59908609     ZHar    T    C        0      0        2 
  20 chr20_59908609   Sample    T    C        0      0        2 
  20 chr20_59913749     AAsi    A    G        0      0        2 
  20 chr20_59913749     AKia    A    G        0      0        2 
  20 chr20_59913749     AOna    A    G        0      0        2 
  20 chr20_59913749     ASom    A    G        0      0        2 
  20 chr20_59913749     HCab    A    G        0      0        2 
  20 chr20_59913749     HPrz    A    G        0      0        2 
  20 chr20_59913749     ZBoe    A    G        0      0        2 
  20 chr20_59913749     ZGre    A    G        0      0        2 
  20 chr20_59913749     ZHar    A    G      0.5      1        2 
  20 chr20_59913749   Sample    A    G        0      0        2 
  20 chr20_59913823     AAsi    T    C        0      0        2 
  20 chr20_59913823     AKia    T    C        0      0        2 
  20 chr20_59913823     AOna    T    C        0      0        2 
  20 chr20_59913823     ASom    T    C        0      0        2 
  20 chr20_59913823     HCab    T    C        0      0        2 
  20 chr20_59913823     HPrz    T    C        0      0        2 
  20 chr20_59913823     ZBoe    T    C      0.5      1        2 
  20 chr20_59913823     ZGre    T    C        0      0        2 
  20 chr20_59913823     ZHar    T    C        0      0        2 
  20 chr20_59913823   Sample    T    C        0      0        2 
  20 chr20_59920776     AAsi    T    G        0      0        2 
  20 chr20_59920776     AKia    T    G        0      0        2 
  20 chr20_59920776     AOna    T    G        0      0        2 
  20 chr20_59920776     ASom    T    G        0      0        2 
  20 chr20_59920776     HCab    T    G        0      0        2 
  20 chr20_59920776     HPrz    T    G        0      0        2 
  20 chr20_59920776     ZBoe    T    G        0      0        2 
  20 chr20_59920776     ZGre    T    G        0      0        2 
  20 chr20_59920776     ZHar    T    G      0.5      1        2 
  20 chr20_59920776   Sample    T    G        0      0        2 
  20 chr20_59924397     AAsi    G    C        0      0        2 
  20 chr20_59924397     AKia    G    C        0      0        2 
  20 chr20_59924397     AOna    G    C      0.5      1        2 
  20 chr20_59924397     ASom    G    C        0      0        2 
  20 chr20_59924397     HCab    G    C        0      0        2 
  20 chr20_59924397     HPrz    G    C        0      0        2 
  20 chr20_59924397     ZBoe    G    C        0      0        2 
  20 chr20_59924397     ZGre    G    C        0      0        2 
  20 chr20_59924397     ZHar    G    C        0      0        2 
  20 chr20_59924397   Sample    G    C        0      0        2 
  20 chr20_59925028     AAsi    C    A        0      0        2 
  20 chr20_59925028     AKia    C    A        0      0        2 
  20 chr20_59925028     AOna    C    A        0      0        2 
  20 chr20_59925028     ASom    C    A        0      0        2 
  20 chr20_59925028     HCab    C    A        0      0        2 
  20 chr20_59925028     HPrz    C    A        0      0        2 
  20 chr20_59925028     ZBoe    C    A        0      0        2 
  20 chr20_59925028     ZGre    C    A        0      0        2 
  20 chr20_59925028     ZHar    C    A      0.5      1        2 
  20 chr20_59925028   Sample    C    A        0      0        2 
  20 chr20_59931608     AAsi    G    A        1      2        2 
  20 chr20_59931608     AKia    G    A        0      0        2 
  20 chr20_59931608     AOna    G    A        0      0        2 
  20 chr20_59931608     ASom    G    A        1      2        2 
  20 chr20_59931608     HCab    G    A        0      0        2 
  20 chr20_59931608     HPrz    G    A        0      0        2 
  20 chr20_59931608     ZBoe    G    A        0      0        2 
  20 chr20_59931608     ZGre    G    A        0      0        2 
  20 chr20_59931608     ZHar    G    A        0      0        2 
  20 chr20_59931608   Sample    G    A        1      2        2 
  20 chr20_59932880     AAsi    C    T        0      0        2 
  20 chr20_59932880     AKia    C    T        0      0        2 
  20 chr20_59932880     AOna    C    T        0      0        2 
  20 chr20_59932880     ASom    C    T        0      0        2 
  20 chr20_59932880     HCab    C    T        0      0        2 
  20 chr20_59932880     HPrz    C    T        0      0        2 
  20 chr20_59932880     ZBoe    C    T        0      0        2 
  20 chr20_59932880     ZGre    C    T        0      0        2 
  20 chr20_59932880     ZHar    C    T      0.5      1        2 
  20 chr20_59932880   Sample    C    T        0      0        2 
  20 chr20_59939274     AAsi    G    C        0      0        2 
  20 chr20_59939274     AKia    G    C        0      0        2 
  20 chr20_59939274     AOna    G    C        0      0        2 
  20 chr20_59939274     ASom    G    C        0      0        2 
  20 chr20_59939274     HCab    G    C        0      0        2 
  20 chr20_59939274     HPrz    G    C        0      0        2 
  20 chr20_59939274     ZBoe    G    C      0.5      1        2 
  20 chr20_59939274     ZGre    G    C        1      2        2 
  20 chr20_59939274     ZHar    G    C      0.5      1        2 
  20 chr20_59939274   Sample    G    C        0      0        2 
  20 chr20_59946467     AAsi    C    A        0      0        2 
  20 chr20_59946467     AKia    C    A        0      0        2 
  20 chr20_59946467     AOna    C    A        0      0        2 
  20 chr20_59946467     ASom    C    A        0      0        2 
  20 chr20_59946467     HCab    C    A        0      0        2 
  20 chr20_59946467     HPrz    C    A        0      0        2 
  20 chr20_59946467     ZBoe    C    A      0.5      1        2 
  20 chr20_59946467     ZGre    C    A        0      0        2 
  20 chr20_59946467     ZHar    C    A        0      0        2 
  20 chr20_59946467   Sample    C    A        0      0        2 
  20 chr20_59946478     AAsi    C    T        0      0        2 
  20 chr20_59946478     AKia    C    T        0      0        2 
  20 chr20_59946478     AOna    C    T        0      0        2 
  20 chr20_59946478     ASom    C    T        0      0        2 
  20 chr20_59946478     HCab    C    T        0      0        2 
  20 chr20_59946478     HPrz    C    T        0      0        2 
  20 chr20_59946478     ZBoe    C    T        1      2        2 
  20 chr20_59946478     ZGre    C    T        1      2        2 
  20 chr20_59946478     ZHar    C    T      0.5      1        2 
  20 chr20_59946478   Sample    C    T        0      0        2 
  20 chr20_59949016     AAsi    C    T        0      0        2 
  20 chr20_59949016     AKia    C    T        0      0        2 
  20 chr20_59949016     AOna    C    T        0      0        2 
  20 chr20_59949016     ASom    C    T        0      0        2 
  20 chr20_59949016     HCab    C    T        0      0        2 
  20 chr20_59949016     HPrz    C    T        0      0        2 
  20 chr20_59949016     ZBoe    C    T      0.5      1        2 
  20 chr20_59949016     ZGre    C    T        0      0        2 
  20 chr20_59949016     ZHar    C    T        0      0        2 
  20 chr20_59949016   Sample    C    T        0      0        2 
  20 chr20_59955403     AAsi    T    A        0      0        2 
  20 chr20_59955403     AKia    T    A        0      0        2 
  20 chr20_59955403     AOna    T    A        0      0        2 
  20 chr20_59955403     ASom    T    A        0      0        2 
  20 chr20_59955403     HCab    T    A        1      2        2 
  20 chr20_59955403     HPrz    T    A        1      2        2 
  20 chr20_59955403     ZBoe    T    A        0      0        2 
  20 chr20_59955403     ZGre    T    A        0      0        2 
  20 chr20_59955403     ZHar    T    A        0      0        2 
  20 chr20_59955403   Sample    T    A        0      0        2 
  20 chr20_59962385     AAsi    G    A        0      0        2 
  20 chr20_59962385     AKia    G    A        0      0        2 
  20 chr20_59962385     AOna    G    A      0.5      1        2 
  20 chr20_59962385     ASom    G    A        0      0        2 
  20 chr20_59962385     HCab    G    A        0      0        2 
  20 chr20_59962385     HPrz    G    A        0      0        2 
  20 chr20_59962385     ZBoe    G    A        0      0        2 
  20 chr20_59962385     ZGre    G    A        0      0        2 
  20 chr20_59962385     ZHar    G    A        0      0        2 
  20 chr20_59962385   Sample    G    A        0      0        2 
  20 chr20_59963584     AAsi    G    C        0      0        2 
  20 chr20_59963584     AKia    G    C        0      0        2 
  20 chr20_59963584     AOna    G    C        0      0        2 
  20 chr20_59963584     ASom    G    C        0      0        2 
  20 chr20_59963584     HCab    G    C        1      2        2 
  20 chr20_59963584     HPrz    G    C        1      2        2 
  20 chr20_59963584     ZBoe    G    C        0      0        2 
  20 chr20_59963584     ZGre    G    C        0      0        2 
  20 chr20_59963584     ZHar    G    C        0      0        2 
  20 chr20_59963584   Sample    G    C        0      0        2 
  20 chr20_59965634     AAsi    C    T        0      0        2 
  20 chr20_59965634     AKia    C    T        0      0        2 
  20 chr20_59965634     AOna    C    T        0      0        2 
  20 chr20_59965634     ASom    C    T        0      0        2 
  20 chr20_59965634     HCab    C    T      0.5      1        2 
  20 chr20_59965634     HPrz    C    T        1      2        2 
  20 chr20_59965634     ZBoe    C    T        0      0        2 
  20 chr20_59965634     ZGre    C    T        0      0        2 
  20 chr20_59965634     ZHar    C    T        0      0        2 
  20 chr20_59965634   Sample    C    T        0      0        2 
  20 chr20_59968705     AAsi    A    G        0      0        2 
  20 chr20_59968705     AKia    A    G        0      0        2 
  20 chr20_59968705     AOna    A    G        0      0        2 
  20 chr20_59968705     ASom    A    G        0      0        2 
  20 chr20_59968705     HCab    A    G      0.5      1        2 
  20 chr20_59968705     HPrz    A    G        1      2        2 
  20 chr20_59968705     ZBoe    A    G        0      0        2 
  20 chr20_59968705     ZGre    A    G        0      0        2 
  20 chr20_59968705     ZHar    A    G        0      0        2 
  20 chr20_59968705   Sample    A    G        0      0        2 
  20 chr20_59971915     AAsi    G    T        0      0        2 
  20 chr20_59971915     AKia    G    T        0      0        2 
  20 chr20_59971915     AOna    G    T        0      0        2 
  20 chr20_59971915     ASom    G    T        1      2        2 
  20 chr20_59971915     HCab    G    T        0      0        2 
  20 chr20_59971915     HPrz    G    T        0      0        2 
  20 chr20_59971915     ZBoe    G    T        0      0        2 
  20 chr20_59971915     ZGre    G    T        0      0        2 
  20 chr20_59971915     ZHar    G    T        0      0        2 
  20 chr20_59971915   Sample    G    T        0      0        2 
  20 chr20_59981336     AAsi    A    C        0      0        2 
  20 chr20_59981336     AKia    A    C      0.5      1        2 
  20 chr20_59981336     AOna    A    C      0.5      1        2 
  20 chr20_59981336     ASom    A    C        0      0        2 
  20 chr20_59981336     HCab    A    C        0      0        2 
  20 chr20_59981336     HPrz    A    C        0      0        2 
  20 chr20_59981336     ZBoe    A    C        0      0        2 
  20 chr20_59981336     ZGre    A    C        0      0        2 
  20 chr20_59981336     ZHar    A    C        0      0        2 
  20 chr20_59981336   Sample    A    C        0      0        2 
  20 chr20_59992174     AAsi    A    C        0      0        2 
  20 chr20_59992174     AKia    A    C        0      0        2 
  20 chr20_59992174     AOna    A    C        0      0        2 
  20 chr20_59992174     ASom    A    C        0      0        2 
  20 chr20_59992174     HCab    A    C        0      0        2 
  20 chr20_59992174     HPrz    A    C        0      0        2 
  20 chr20_59992174     ZBoe    A    C        0      0        2 
  20 chr20_59992174     ZGre    A    C        0      0        2 
  20 chr20_59992174     ZHar    A    C        1      2        2 
  20 chr20_59992174   Sample    A    C        0      0        2 
  20 chr20_59999721     AAsi    G    A        0      0        2 
  20 chr20_59999721     AKia    G    A        0      0        2 
  20 chr20_59999721     AOna    G    A        0      0        2 
  20 chr20_59999721     ASom    G    A        0      0        2 
  20 chr20_59999721     HCab    G    A        0      0        2 
  20 chr20_59999721     HPrz    G    A        0      0        2 
  20 chr20_59999721     ZBoe    G    A        0      0        2 
  20 chr20_59999721     ZGre    G    A        1      2        2 
  20 chr20_59999721     ZHar    G    A        0      0        2 
  20 chr20_59999721   Sample    G    A        0      0        2 
  20 chr20_60001552     AAsi    T    C        0      0        2 
  20 chr20_60001552     AKia    T    C      0.5      1        2 
  20 chr20_60001552     AOna    T    C        0      0        2 
  20 chr20_60001552     ASom    T    C        0      0        2 
  20 chr20_60001552     HCab    T    C        0      0        2 
  20 chr20_60001552     HPrz    T    C        0      0        2 
  20 chr20_60001552     ZBoe    T    C        0      0        2 
  20 chr20_60001552     ZGre    T    C        0      0        2 
  20 chr20_60001552     ZHar    T    C        0      0        2 
  20 chr20_60001552   Sample    T    C        0      0        2 
  20 chr20_60010255     AAsi    T    C        1      2        2 
  20 chr20_60010255     AKia    T    C        0      0        2 
  20 chr20_60010255     AOna    T    C        0      0        2 
  20 chr20_60010255     ASom    T    C        1      2        2 
  20 chr20_60010255     HCab    T    C        0      0        2 
  20 chr20_60010255     HPrz    T    C        0      0        2 
  20 chr20_60010255     ZBoe    T    C        0      0        2 
  20 chr20_60010255     ZGre    T    C        0      0        2 
  20 chr20_60010255     ZHar    T    C        0      0        2 
  20 chr20_60010255   Sample    T    C        1      2        2 
  20 chr20_60014354     AAsi    C    T        0      0        2 
  20 chr20_60014354     AKia    C    T        0      0        2 
  20 chr20_60014354     AOna    C    T        0      0        2 
  20 chr20_60014354     ASom    C    T        0      0        2 
  20 chr20_60014354     HCab    C    T        0      0        2 
  20 chr20_60014354     HPrz    C    T        0      0        2 
  20 chr20_60014354     ZBoe    C    T      0.5      1        2 
  20 chr20_60014354     ZGre    C    T        0      0        2 
  20 chr20_60014354     ZHar    C    T        0      0        2 
  20 chr20_60014354   Sample    C    T        0      0        2 
  20 chr20_60014975     AAsi    T    A        0      0        2 
  20 chr20_60014975     AKia    T    A        0      0        2 
  20 chr20_60014975     AOna    T    A        0      0        2 
  20 chr20_60014975     ASom    T    A        0      0        2 
  20 chr20_60014975     HCab    T    A        0      0        2 
  20 chr20_60014975     HPrz    T    A        0      0        2 
  20 chr20_60014975     ZBoe    T    A      0.5      1        2 
  20 chr20_60014975     ZGre    T    A        0      0        2 
  20 chr20_60014975     ZHar    T    A        0      0        2 
  20 chr20_60014975   Sample    T    A        0      0        2 
  20 chr20_60016365     AAsi    C    T        0      0        2 
  20 chr20_60016365     AKia    C    T        0      0        2 
  20 chr20_60016365     AOna    C    T        0      0        2 
  20 chr20_60016365     ASom    C    T        0      0        2 
  20 chr20_60016365     HCab    C    T        1      2        2 
  20 chr20_60016365     HPrz    C    T        0      0        2 
  20 chr20_60016365     ZBoe    C    T        0      0        2 
  20 chr20_60016365     ZGre    C    T        0      0        2 
  20 chr20_60016365     ZHar    C    T        0      0        2 
  20 chr20_60016365   Sample    C    T        0      0        2 
  20 chr20_60017946     AAsi    T    C        0      0        2 
  20 chr20_60017946     AKia    T    C        1      2        2 
  20 chr20_60017946     AOna    T    C        1      2        2 
  20 chr20_60017946     ASom    T    C        0      0        2 
  20 chr20_60017946     HCab    T    C        0      0        2 
  20 chr20_60017946     HPrz    T    C        0      0        2 
  20 chr20_60017946     ZBoe    T    C        0      0        2 
  20 chr20_60017946     ZGre    T    C        0      0        2 
  20 chr20_60017946     ZHar    T    C        0      0        2 
  20 chr20_60017946   Sample    T    C        0      0        2 
  20 chr20_60025239     AAsi    T    C        0      0        2 
  20 chr20_60025239     AKia    T    C        0      0        2 
  20 chr20_60025239     AOna    T    C        0      0        2 
  20 chr20_60025239     ASom    T    C        0      0        2 
  20 chr20_60025239     HCab    T    C        1      2        2 
  20 chr20_60025239     HPrz    T    C        1      2        2 
  20 chr20_60025239     ZBoe    T    C        0      0        2 
  20 chr20_60025239     ZGre    T    C        0      0        2 
  20 chr20_60025239     ZHar    T    C        0      0        2 
  20 chr20_60025239   Sample    T    C        0      0        2 
  20 chr20_60043894     AAsi    G    C        0      0        2 
  20 chr20_60043894     AKia    G    C        0      0        2 
  20 chr20_60043894     AOna    G    C        0      0        2 
  20 chr20_60043894     ASom    G    C        0      0        2 
  20 chr20_60043894     HCab    G    C        0      0        2 
  20 chr20_60043894     HPrz    G    C      0.5      1        2 
  20 chr20_60043894     ZBoe    G    C        0      0        2 
  20 chr20_60043894     ZGre    G    C        0      0        2 
  20 chr20_60043894     ZHar    G    C        0      0        2 
  20 chr20_60043894   Sample    G    C        0      0        2 
  20 chr20_60049086     AAsi    T    C        0      0        2 
  20 chr20_60049086     AKia    T    C        0      0        2 
  20 chr20_60049086     AOna    T    C        0      0        2 
  20 chr20_60049086     ASom    T    C        0      0        2 
  20 chr20_60049086     HCab    T    C        1      2        2 
  20 chr20_60049086     HPrz    T    C        1      2        2 
  20 chr20_60049086     ZBoe    T    C        0      0        2 
  20 chr20_60049086     ZGre    T    C        0      0        2 
  20 chr20_60049086     ZHar    T    C        0      0        2 
  20 chr20_60049086   Sample    T    C        0      0        2 
  20 chr20_60066894     AAsi    C    T        0      0        2 
  20 chr20_60066894     AKia    C    T        0      0        2 
  20 chr20_60066894     AOna    C    T        0      0        2 
  20 chr20_60066894     ASom    C    T        0      0        2 
  20 chr20_60066894     HCab    C    T        1      2        2 
  20 chr20_60066894     HPrz    C    T        1      2        2 
  20 chr20_60066894     ZBoe    C    T        0      0        2 
  20 chr20_60066894     ZGre    C    T        0      0        2 
  20 chr20_60066894     ZHar    C    T        0      0        2 
  20 chr20_60066894   Sample    C    T        0      0        2 
  20 chr20_60068129     AAsi    T    C        0      0        2 
  20 chr20_60068129     AKia    T    C        0      0        2 
  20 chr20_60068129     AOna    T    C        0      0        2 
  20 chr20_60068129     ASom    T    C        0      0        2 
  20 chr20_60068129     HCab    T    C        0      0        2 
  20 chr20_60068129     HPrz    T    C        0      0        2 
  20 chr20_60068129     ZBoe    T    C        0      0        2 
  20 chr20_60068129     ZGre    T    C        1      2        2 
  20 chr20_60068129     ZHar    T    C        0      0        2 
  20 chr20_60068129   Sample    T    C        0      0        2 
  20 chr20_60069195     AAsi    T    A      0.5      1        2 
  20 chr20_60069195     AKia    T    A        0      0        2 
  20 chr20_60069195     AOna    T    A        0      0        2 
  20 chr20_60069195     ASom    T    A        0      0        2 
  20 chr20_60069195     HCab    T    A        0      0        2 
  20 chr20_60069195     HPrz    T    A        0      0        2 
  20 chr20_60069195     ZBoe    T    A        0      0        2 
  20 chr20_60069195     ZGre    T    A        0      0        2 
  20 chr20_60069195     ZHar    T    A        0      0        2 
  20 chr20_60069195   Sample    T    A        0      0        2 
  20 chr20_60072670     AAsi    C    A        0      0        2 
  20 chr20_60072670     AKia    C    A        0      0        2 
  20 chr20_60072670     AOna    C    A        0      0        2 
  20 chr20_60072670     ASom    C    A        0      0        2 
  20 chr20_60072670     HCab    C    A        0      0        2 
  20 chr20_60072670     HPrz    C    A        0      0        2 
  20 chr20_60072670     ZBoe    C    A      0.5      1        2 
  20 chr20_60072670     ZGre    C    A        0      0        2 
  20 chr20_60072670     ZHar    C    A        0      0        2 
  20 chr20_60072670   Sample    C    A        0      0        2 
  20 chr20_60088378     AAsi    C    A        0      0        2 
  20 chr20_60088378     AKia    C    A        0      0        2 
  20 chr20_60088378     AOna    C    A        0      0        2 
  20 chr20_60088378     ASom    C    A        0      0        2 
  20 chr20_60088378     HCab    C    A        1      2        2 
  20 chr20_60088378     HPrz    C    A        1      2        2 
  20 chr20_60088378     ZBoe    C    A        0      0        2 
  20 chr20_60088378     ZGre    C    A        0      0        2 
  20 chr20_60088378     ZHar    C    A        0      0        2 
  20 chr20_60088378   Sample    C    A        0      0        2 
  20 chr20_60089936     AAsi    G    C      0.5      1        2 
  20 chr20_60089936     AKia    G    C        0      0        2 
  20 chr20_60089936     AOna    G    C        0      0        2 
  20 chr20_60089936     ASom    G    C        1      2        2 
  20 chr20_60089936     HCab    G    C        0      0        2 
  20 chr20_60089936     HPrz    G    C        0      0        2 
  20 chr20_60089936     ZBoe    G    C        0      0        2 
  20 chr20_60089936     ZGre    G    C        0      0        2 
  20 chr20_60089936     ZHar    G    C        0      0        2 
  20 chr20_60089936   Sample    G    C        1      2        2 
  20 chr20_60096643     AAsi    T    C        0      0        2 
  20 chr20_60096643     AKia    T    C        0      0        2 
  20 chr20_60096643     AOna    T    C      0.5      1        2 
  20 chr20_60096643     ASom    T    C        0      0        2 
  20 chr20_60096643     HCab    T    C        0      0        2 
  20 chr20_60096643     HPrz    T    C        0      0        2 
  20 chr20_60096643     ZBoe    T    C        0      0        2 
  20 chr20_60096643     ZGre    T    C        0      0        2 
  20 chr20_60096643     ZHar    T    C        0      0        2 
  20 chr20_60096643   Sample    T    C        0      0        2 
  20 chr20_60104537     AAsi    C    A        0      0        2 
  20 chr20_60104537     AKia    C    A        0      0        2 
  20 chr20_60104537     AOna    C    A        0      0        2 
  20 chr20_60104537     ASom    C    A        0      0        2 
  20 chr20_60104537     HCab    C    A        0      0        2 
  20 chr20_60104537     HPrz    C    A      0.5      1        2 
  20 chr20_60104537     ZBoe    C    A        0      0        2 
  20 chr20_60104537     ZGre    C    A        0      0        2 
  20 chr20_60104537     ZHar    C    A        0      0        2 
  20 chr20_60104537   Sample    C    A        0      0        2 
  20 chr20_60108057     AAsi    A    G        0      0        2 
  20 chr20_60108057     AKia    A    G        0      0        2 
  20 chr20_60108057     AOna    A    G        0      0        2 
  20 chr20_60108057     ASom    A    G        0      0        2 
  20 chr20_60108057     HCab    A    G        0      0        2 
  20 chr20_60108057     HPrz    A    G        0      0        2 
  20 chr20_60108057     ZBoe    A    G        0      0        2 
  20 chr20_60108057     ZGre    A    G        1      2        2 
  20 chr20_60108057     ZHar    A    G        0      0        2 
  20 chr20_60108057   Sample    A    G        0      0        2 
  20 chr20_60110607     AAsi    A    G        0      0        2 
  20 chr20_60110607     AKia    A    G        0      0        2 
  20 chr20_60110607     AOna    A    G        0      0        2 
  20 chr20_60110607     ASom    A    G        0      0        2 
  20 chr20_60110607     HCab    A    G        0      0        2 
  20 chr20_60110607     HPrz    A    G        0      0        2 
  20 chr20_60110607     ZBoe    A    G      0.5      1        2 
  20 chr20_60110607     ZGre    A    G        0      0        2 
  20 chr20_60110607     ZHar    A    G        1      2        2 
  20 chr20_60110607   Sample    A    G        0      0        2 
  20 chr20_60114164     AAsi    A    G        1      2        2 
  20 chr20_60114164     AKia    A    G        0      0        2 
  20 chr20_60114164     AOna    A    G        0      0        2 
  20 chr20_60114164     ASom    A    G        0      0        2 
  20 chr20_60114164     HCab    A    G        0      0        2 
  20 chr20_60114164     HPrz    A    G        0      0        2 
  20 chr20_60114164     ZBoe    A    G        0      0        2 
  20 chr20_60114164     ZGre    A    G        0      0        2 
  20 chr20_60114164     ZHar    A    G        0      0        2 
  20 chr20_60114164   Sample    A    G        1      2        2 
  20 chr20_60116677     AAsi    T    C        0      0        2 
  20 chr20_60116677     AKia    T    C        0      0        2 
  20 chr20_60116677     AOna    T    C        0      0        2 
  20 chr20_60116677     ASom    T    C        0      0        2 
  20 chr20_60116677     HCab    T    C        0      0        2 
  20 chr20_60116677     HPrz    T    C      0.5      1        2 
  20 chr20_60116677     ZBoe    T    C      0.5      1        2 
  20 chr20_60116677     ZGre    T    C        0      0        2 
  20 chr20_60116677     ZHar    T    C        0      0        2 
  20 chr20_60116677   Sample    T    C        0      0        2 
  20 chr20_60117842     AAsi    G    T        1      2        2 
  20 chr20_60117842     AKia    G    T        0      0        2 
  20 chr20_60117842     AOna    G    T        0      0        2 
  20 chr20_60117842     ASom    G    T        0      0        2 
  20 chr20_60117842     HCab    G    T        0      0        2 
  20 chr20_60117842     HPrz    G    T        0      0        2 
  20 chr20_60117842     ZBoe    G    T        0      0        2 
  20 chr20_60117842     ZGre    G    T        0      0        2 
  20 chr20_60117842     ZHar    G    T        0      0        2 
  20 chr20_60117842   Sample    G    T        1      2        2 
  20 chr20_60121310     AAsi    A    T        0      0        2 
  20 chr20_60121310     AKia    A    T        0      0        2 
  20 chr20_60121310     AOna    A    T        0      0        2 
  20 chr20_60121310     ASom    A    T        0      0        2 
  20 chr20_60121310     HCab    A    T        1      2        2 
  20 chr20_60121310     HPrz    A    T        1      2        2 
  20 chr20_60121310     ZBoe    A    T        0      0        2 
  20 chr20_60121310     ZGre    A    T        0      0        2 
  20 chr20_60121310     ZHar    A    T        0      0        2 
  20 chr20_60121310   Sample    A    T        0      0        2 
  20 chr20_60121449     AAsi    A    G        0      0        2 
  20 chr20_60121449     AKia    A    G        0      0        2 
  20 chr20_60121449     AOna    A    G        0      0        2 
  20 chr20_60121449     ASom    A    G        0      0        2 
  20 chr20_60121449     HCab    A    G        0      0        2 
  20 chr20_60121449     HPrz    A    G        0      0        2 
  20 chr20_60121449     ZBoe    A    G      0.5      1        2 
  20 chr20_60121449     ZGre    A    G        0      0        2 
  20 chr20_60121449     ZHar    A    G        0      0        2 
  20 chr20_60121449   Sample    A    G        0      0        2 
  20 chr20_60129668     AAsi    A    G        0      0        2 
  20 chr20_60129668     AKia    A    G        0      0        2 
  20 chr20_60129668     AOna    A    G        0      0        2 
  20 chr20_60129668     ASom    A    G        0      0        2 
  20 chr20_60129668     HCab    A    G        0      0        2 
  20 chr20_60129668     HPrz    A    G        0      0        2 
  20 chr20_60129668     ZBoe    A    G        1      2        2 
  20 chr20_60129668     ZGre    A    G        0      0        2 
  20 chr20_60129668     ZHar    A    G        1      2        2 
  20 chr20_60129668   Sample    A    G        0      0        2 
  20 chr20_60140184     AAsi    G    A        0      0        2 
  20 chr20_60140184     AKia    G    A        0      0        2 
  20 chr20_60140184     AOna    G    A        0      0        2 
  20 chr20_60140184     ASom    G    A        0      0        2 
  20 chr20_60140184     HCab    G    A        0      0        2 
  20 chr20_60140184     HPrz    G    A        0      0        2 
  20 chr20_60140184     ZBoe    G    A        0      0        2 
  20 chr20_60140184     ZGre    G    A        1      2        2 
  20 chr20_60140184     ZHar    G    A        0      0        2 
  20 chr20_60140184   Sample    G    A        0      0        2 
  20 chr20_60141705     AAsi    G    A        0      0        2 
  20 chr20_60141705     AKia    G    A        0      0        2 
  20 chr20_60141705     AOna    G    A        0      0        2 
  20 chr20_60141705     ASom    G    A        0      0        2 
  20 chr20_60141705     HCab    G    A        0      0        2 
  20 chr20_60141705     HPrz    G    A        0      0        2 
  20 chr20_60141705     ZBoe    G    A        0      0        2 
  20 chr20_60141705     ZGre    G    A        1      2        2 
  20 chr20_60141705     ZHar    G    A        0      0        2 
  20 chr20_60141705   Sample    G    A        0      0        2 
  20 chr20_60146883     AAsi    C    G        0      0        2 
  20 chr20_60146883     AKia    C    G        0      0        2 
  20 chr20_60146883     AOna    C    G        0      0        2 
  20 chr20_60146883     ASom    C    G        0      0        2 
  20 chr20_60146883     HCab    C    G        0      0        2 
  20 chr20_60146883     HPrz    C    G        0      0        2 
  20 chr20_60146883     ZBoe    C    G        0      0        2 
  20 chr20_60146883     ZGre    C    G        1      2        2 
  20 chr20_60146883     ZHar    C    G        0      0        2 
  20 chr20_60146883   Sample    C    G        0      0        2 
  20 chr20_60147043     AAsi    C    G        0      0        2 
  20 chr20_60147043     AKia    C    G        0      0        2 
  20 chr20_60147043     AOna    C    G        0      0        2 
  20 chr20_60147043     ASom    C    G        0      0        2 
  20 chr20_60147043     HCab    C    G      0.5      1        2 
  20 chr20_60147043     HPrz    C    G        0      0        2 
  20 chr20_60147043     ZBoe    C    G        0      0        2 
  20 chr20_60147043     ZGre    C    G        0      0        2 
  20 chr20_60147043     ZHar    C    G        0      0        2 
  20 chr20_60147043   Sample    C    G        0      0        2 
  20 chr20_60149329     AAsi    A    C        0      0        2 
  20 chr20_60149329     AKia    A    C        0      0        2 
  20 chr20_60149329     AOna    A    C        0      0        2 
  20 chr20_60149329     ASom    A    C        0      0        2 
  20 chr20_60149329     HCab    A    C        1      2        2 
  20 chr20_60149329     HPrz    A    C        1      2        2 
  20 chr20_60149329     ZBoe    A    C        0      0        2 
  20 chr20_60149329     ZGre    A    C        0      0        2 
  20 chr20_60149329     ZHar    A    C        0      0        2 
  20 chr20_60149329   Sample    A    C        0      0        2 
  20 chr20_60149843     AAsi    T    C        0      0        2 
  20 chr20_60149843     AKia    T    C        0      0        2 
  20 chr20_60149843     AOna    T    C        0      0        2 
  20 chr20_60149843     ASom    T    C        0      0        2 
  20 chr20_60149843     HCab    T    C        0      0        2 
  20 chr20_60149843     HPrz    T    C        0      0        2 
  20 chr20_60149843     ZBoe    T    C        0      0        2 
  20 chr20_60149843     ZGre    T    C        0      0        2 
  20 chr20_60149843     ZHar    T    C        1      2        2 
  20 chr20_60149843   Sample    T    C        0      0        2 
  20 chr20_60155091     AAsi    T    C        0      0        2 
  20 chr20_60155091     AKia    T    C        0      0        2 
  20 chr20_60155091     AOna    T    C        0      0        2 
  20 chr20_60155091     ASom    T    C        0      0        2 
  20 chr20_60155091     HCab    T    C        0      0        2 
  20 chr20_60155091     HPrz    T    C        0      0        2 
  20 chr20_60155091     ZBoe    T    C        0      0        2 
  20 chr20_60155091     ZGre    T    C        0      0        2 
  20 chr20_60155091     ZHar    T    C      0.5      1        2 
  20 chr20_60155091   Sample    T    C        0      0        2 
  20 chr20_60162025     AAsi    T    C      0.5      1        2 
  20 chr20_60162025     AKia    T    C        0      0        2 
  20 chr20_60162025     AOna    T    C        0      0        2 
  20 chr20_60162025     ASom    T    C        0      0        2 
  20 chr20_60162025     HCab    T    C        0      0        2 
  20 chr20_60162025     HPrz    T    C        0      0        2 
  20 chr20_60162025     ZBoe    T    C        0      0        2 
  20 chr20_60162025     ZGre    T    C        0      0        2 
  20 chr20_60162025     ZHar    T    C        0      0        2 
  20 chr20_60162025   Sample    T    C        1      2        2 
  20 chr20_60173853     AAsi    A    G        0      0        2 
  20 chr20_60173853     AKia    A    G        0      0        2 
  20 chr20_60173853     AOna    A    G        0      0        2 
  20 chr20_60173853     ASom    A    G        0      0        2 
  20 chr20_60173853     HCab    A    G        0      0        2 
  20 chr20_60173853     HPrz    A    G        0      0        2 
  20 chr20_60173853     ZBoe    A    G      0.5      1        2 
  20 chr20_60173853     ZGre    A    G        0      0        2 
  20 chr20_60173853     ZHar    A    G        0      0        2 
  20 chr20_60173853   Sample    A    G        0      0        2 
  20 chr20_60177517     AAsi    G    C      0.5      1        2 
  20 chr20_60177517     AKia    G    C        0      0        2 
  20 chr20_60177517     AOna    G    C        0      0        2 
  20 chr20_60177517     ASom    G    C        1      2        2 
  20 chr20_60177517     HCab    G    C        0      0        2 
  20 chr20_60177517     HPrz    G    C        0      0        2 
  20 chr20_60177517     ZBoe    G    C        0      0        2 
  20 chr20_60177517     ZGre    G    C        0      0        2 
  20 chr20_60177517     ZHar    G    C        0      0        2 
  20 chr20_60177517   Sample    G    C        1      2        2 
  20 chr20_60179350     AAsi    G    T        0      0        2 
  20 chr20_60179350     AKia    G    T        0      0        2 
  20 chr20_60179350     AOna    G    T        0      0        2 
  20 chr20_60179350     ASom    G    T        0      0        2 
  20 chr20_60179350     HCab    G    T        1      2        2 
  20 chr20_60179350     HPrz    G    T        1      2        2 
  20 chr20_60179350     ZBoe    G    T        0      0        2 
  20 chr20_60179350     ZGre    G    T        0      0        2 
  20 chr20_60179350     ZHar    G    T        0      0        2 
  20 chr20_60179350   Sample    G    T        0      0        2 
  20 chr20_60184987     AAsi    T    C        0      0        2 
  20 chr20_60184987     AKia    T    C        0      0        2 
  20 chr20_60184987     AOna    T    C        0      0        2 
  20 chr20_60184987     ASom    T    C        0      0        2 
  20 chr20_60184987     HCab    T    C      0.5      1        2 
  20 chr20_60184987     HPrz    T    C        1      2        2 
  20 chr20_60184987     ZBoe    T    C        0      0        2 
  20 chr20_60184987     ZGre    T    C        0      0        2 
  20 chr20_60184987     ZHar    T    C        0      0        2 
  20 chr20_60184987   Sample    T    C        0      0        2 
  20 chr20_60191607     AAsi    G    A        0      0        2 
  20 chr20_60191607     AKia    G    A        1      2        2 
  20 chr20_60191607     AOna    G    A      0.5      1        2 
  20 chr20_60191607     ASom    G    A        0      0        2 
  20 chr20_60191607     HCab    G    A        0      0        2 
  20 chr20_60191607     HPrz    G    A        0      0        2 
  20 chr20_60191607     ZBoe    G    A        0      0        2 
  20 chr20_60191607     ZGre    G    A        0      0        2 
  20 chr20_60191607     ZHar    G    A        0      0        2 
  20 chr20_60191607   Sample    G    A        0      0        2 
  20 chr20_60196342     AAsi    T    C        0      0        2 
  20 chr20_60196342     AKia    T    C        0      0        2 
  20 chr20_60196342     AOna    T    C        0      0        2 
  20 chr20_60196342     ASom    T    C        0      0        2 
  20 chr20_60196342     HCab    T    C        0      0        2 
  20 chr20_60196342     HPrz    T    C        0      0        2 
  20 chr20_60196342     ZBoe    T    C      0.5      1        2 
  20 chr20_60196342     ZGre    T    C        0      0        2 
  20 chr20_60196342     ZHar    T    C        0      0        2 
  20 chr20_60196342   Sample    T    C        0      0        2 
  20 chr20_60198001     AAsi    G    A        0      0        2 
  20 chr20_60198001     AKia    G    A        0      0        2 
  20 chr20_60198001     AOna    G    A        0      0        2 
  20 chr20_60198001     ASom    G    A        0      0        2 
  20 chr20_60198001     HCab    G    A        0      0        2 
  20 chr20_60198001     HPrz    G    A        0      0        2 
  20 chr20_60198001     ZBoe    G    A        0      0        2 
  20 chr20_60198001     ZGre    G    A        1      2        2 
  20 chr20_60198001     ZHar    G    A        0      0        2 
  20 chr20_60198001   Sample    G    A        0      0        2 
  20 chr20_60212868     AAsi    G    A      0.5      1        2 
  20 chr20_60212868     AKia    G    A        0      0        2 
  20 chr20_60212868     AOna    G    A        0      0        2 
  20 chr20_60212868     ASom    G    A        0      0        2 
  20 chr20_60212868     HCab    G    A        0      0        2 
  20 chr20_60212868     HPrz    G    A        0      0        2 
  20 chr20_60212868     ZBoe    G    A        0      0        2 
  20 chr20_60212868     ZGre    G    A        0      0        2 
  20 chr20_60212868     ZHar    G    A        0      0        2 
  20 chr20_60212868   Sample    G    A        0      0        2 
  20 chr20_60214142     AAsi    A    G        1      2        2 
  20 chr20_60214142     AKia    A    G        0      0        2 
  20 chr20_60214142     AOna    A    G      0.5      1        2 
  20 chr20_60214142     ASom    A    G        1      2        2 
  20 chr20_60214142     HCab    A    G        0      0        2 
  20 chr20_60214142     HPrz    A    G        0      0        2 
  20 chr20_60214142     ZBoe    A    G        0      0        2 
  20 chr20_60214142     ZGre    A    G        0      0        2 
  20 chr20_60214142     ZHar    A    G        0      0        2 
  20 chr20_60214142   Sample    A    G        1      2        2 
  20 chr20_60224354     AAsi    A    G        0      0        2 
  20 chr20_60224354     AKia    A    G        0      0        2 
  20 chr20_60224354     AOna    A    G        0      0        2 
  20 chr20_60224354     ASom    A    G        0      0        2 
  20 chr20_60224354     HCab    A    G        0      0        2 
  20 chr20_60224354     HPrz    A    G        0      0        2 
  20 chr20_60224354     ZBoe    A    G        0      0        2 
  20 chr20_60224354     ZGre    A    G        0      0        2 
  20 chr20_60224354     ZHar    A    G        1      2        2 
  20 chr20_60224354   Sample    A    G        0      0        2 
  20 chr20_60231152     AAsi    A    G        0      0        2 
  20 chr20_60231152     AKia    A    G        0      0        2 
  20 chr20_60231152     AOna    A    G        0      0        2 
  20 chr20_60231152     ASom    A    G        0      0        2 
  20 chr20_60231152     HCab    A    G        1      2        2 
  20 chr20_60231152     HPrz    A    G        1      2        2 
  20 chr20_60231152     ZBoe    A    G        0      0        2 
  20 chr20_60231152     ZGre    A    G        0      0        2 
  20 chr20_60231152     ZHar    A    G        0      0        2 
  20 chr20_60231152   Sample    A    G        0      0        2 
  20 chr20_60231732     AAsi    A    G        0      0        2 
  20 chr20_60231732     AKia    A    G        0      0        2 
  20 chr20_60231732     AOna    A    G      0.5      1        2 
  20 chr20_60231732     ASom    A    G        0      0        2 
  20 chr20_60231732     HCab    A    G        0      0        2 
  20 chr20_60231732     HPrz    A    G        0      0        2 
  20 chr20_60231732     ZBoe    A    G        0      0        2 
  20 chr20_60231732     ZGre    A    G        0      0        2 
  20 chr20_60231732     ZHar    A    G        0      0        2 
  20 chr20_60231732   Sample    A    G        0      0        2 
  20 chr20_60240709     AAsi    G    A        0      0        2 
  20 chr20_60240709     AKia    G    A        0      0        2 
  20 chr20_60240709     AOna    G    A        0      0        2 
  20 chr20_60240709     ASom    G    A        1      2        2 
  20 chr20_60240709     HCab    G    A        0      0        2 
  20 chr20_60240709     HPrz    G    A        0      0        2 
  20 chr20_60240709     ZBoe    G    A        0      0        2 
  20 chr20_60240709     ZGre    G    A        0      0        2 
  20 chr20_60240709     ZHar    G    A        0      0        2 
  20 chr20_60240709   Sample    G    A        0      0        2 
  20 chr20_60241109     AAsi    G    C        0      0        2 
  20 chr20_60241109     AKia    G    C        0      0        2 
  20 chr20_60241109     AOna    G    C        0      0        2 
  20 chr20_60241109     ASom    G    C        1      2        2 
  20 chr20_60241109     HCab    G    C        0      0        2 
  20 chr20_60241109     HPrz    G    C        0      0        2 
  20 chr20_60241109     ZBoe    G    C        0      0        2 
  20 chr20_60241109     ZGre    G    C        0      0        2 
  20 chr20_60241109     ZHar    G    C        0      0        2 
  20 chr20_60241109   Sample    G    C        0      0        2 
  20 chr20_60241672     AAsi    G    C        0      0        2 
  20 chr20_60241672     AKia    G    C        0      0        2 
  20 chr20_60241672     AOna    G    C      0.5      1        2 
  20 chr20_60241672     ASom    G    C        0      0        2 
  20 chr20_60241672     HCab    G    C        0      0        2 
  20 chr20_60241672     HPrz    G    C        0      0        2 
  20 chr20_60241672     ZBoe    G    C        0      0        2 
  20 chr20_60241672     ZGre    G    C        0      0        2 
  20 chr20_60241672     ZHar    G    C        0      0        2 
  20 chr20_60241672   Sample    G    C        0      0        2 
  20 chr20_60252537     AAsi    A    G        0      0        2 
  20 chr20_60252537     AKia    A    G        0      0        2 
  20 chr20_60252537     AOna    A    G        0      0        2 
  20 chr20_60252537     ASom    A    G        0      0        2 
  20 chr20_60252537     HCab    A    G        0      0        2 
  20 chr20_60252537     HPrz    A    G        0      0        2 
  20 chr20_60252537     ZBoe    A    G      0.5      1        2 
  20 chr20_60252537     ZGre    A    G        0      0        2 
  20 chr20_60252537     ZHar    A    G        0      0        2 
  20 chr20_60252537   Sample    A    G        0      0        2 
  20 chr20_60254650     AAsi    T    C        0      0        2 
  20 chr20_60254650     AKia    T    C        0      0        2 
  20 chr20_60254650     AOna    T    C        0      0        2 
  20 chr20_60254650     ASom    T    C        0      0        2 
  20 chr20_60254650     HCab    T    C        1      2        2 
  20 chr20_60254650     HPrz    T    C      0.5      1        2 
  20 chr20_60254650     ZBoe    T    C        0      0        2 
  20 chr20_60254650     ZGre    T    C        0      0        2 
  20 chr20_60254650     ZHar    T    C        0      0        2 
  20 chr20_60254650   Sample    T    C        0      0        2 
  20 chr20_60256245     AAsi    G    A        0      0        2 
  20 chr20_60256245     AKia    G    A        0      0        2 
  20 chr20_60256245     AOna    G    A      0.5      1        2 
  20 chr20_60256245     ASom    G    A        0      0        2 
  20 chr20_60256245     HCab    G    A        0      0        2 
  20 chr20_60256245     HPrz    G    A        0      0        2 
  20 chr20_60256245     ZBoe    G    A        0      0        2 
  20 chr20_60256245     ZGre    G    A        0      0        2 
  20 chr20_60256245     ZHar    G    A        0      0        2 
  20 chr20_60256245   Sample    G    A        0      0        2 
  20 chr20_60278402     AAsi    C    T        0      0        2 
  20 chr20_60278402     AKia    C    T        0      0        2 
  20 chr20_60278402     AOna    C    T        1      2        2 
  20 chr20_60278402     ASom    C    T        0      0        2 
  20 chr20_60278402     HCab    C    T        0      0        2 
  20 chr20_60278402     HPrz    C    T        0      0        2 
  20 chr20_60278402     ZBoe    C    T        0      0        2 
  20 chr20_60278402     ZGre    C    T        0      0        2 
  20 chr20_60278402     ZHar    C    T        0      0        2 
  20 chr20_60278402   Sample    C    T        0      0        2 
  20 chr20_60278981     AAsi    T    C        0      0        2 
  20 chr20_60278981     AKia    T    C        0      0        2 
  20 chr20_60278981     AOna    T    C        0      0        2 
  20 chr20_60278981     ASom    T    C        0      0        2 
  20 chr20_60278981     HCab    T    C        0      0        2 
  20 chr20_60278981     HPrz    T    C        0      0        2 
  20 chr20_60278981     ZBoe    T    C        0      0        2 
  20 chr20_60278981     ZGre    T    C        0      0        2 
  20 chr20_60278981     ZHar    T    C      0.5      1        2 
  20 chr20_60278981   Sample    T    C        0      0        2 
  20 chr20_60296792     AAsi    C    G        0      0        2 
  20 chr20_60296792     AKia    C    G        0      0        2 
  20 chr20_60296792     AOna    C    G        0      0        2 
  20 chr20_60296792     ASom    C    G        0      0        2 
  20 chr20_60296792     HCab    C    G        0      0        2 
  20 chr20_60296792     HPrz    C    G      0.5      1        2 
  20 chr20_60296792     ZBoe    C    G        0      0        2 
  20 chr20_60296792     ZGre    C    G        0      0        2 
  20 chr20_60296792     ZHar    C    G        0      0        2 
  20 chr20_60296792   Sample    C    G        0      0        2 
  20 chr20_60311151     AAsi    G    A        0      0        2 
  20 chr20_60311151     AKia    G    A        0      0        2 
  20 chr20_60311151     AOna    G    A        0      0        2 
  20 chr20_60311151     ASom    G    A        0      0        2 
  20 chr20_60311151     HCab    G    A        1      2        2 
  20 chr20_60311151     HPrz    G    A        1      2        2 
  20 chr20_60311151     ZBoe    G    A        0      0        2 
  20 chr20_60311151     ZGre    G    A        0      0        2 
  20 chr20_60311151     ZHar    G    A        0      0        2 
  20 chr20_60311151   Sample    G    A        0      0        2 
  20 chr20_60319489     AAsi    A    G        0      0        2 
  20 chr20_60319489     AKia    A    G        0      0        2 
  20 chr20_60319489     AOna    A    G        0      0        2 
  20 chr20_60319489     ASom    A    G        0      0        2 
  20 chr20_60319489     HCab    A    G        1      2        2 
  20 chr20_60319489     HPrz    A    G        1      2        2 
  20 chr20_60319489     ZBoe    A    G        0      0        2 
  20 chr20_60319489     ZGre    A    G        0      0        2 
  20 chr20_60319489     ZHar    A    G        0      0        2 
  20 chr20_60319489   Sample    A    G        0      0        2 
  20 chr20_60330076     AAsi    A    G        0      0        2 
  20 chr20_60330076     AKia    A    G        0      0        2 
  20 chr20_60330076     AOna    A    G        0      0        2 
  20 chr20_60330076     ASom    A    G        0      0        2 
  20 chr20_60330076     HCab    A    G        1      2        2 
  20 chr20_60330076     HPrz    A    G        1      2        2 
  20 chr20_60330076     ZBoe    A    G        0      0        2 
  20 chr20_60330076     ZGre    A    G        0      0        2 
  20 chr20_60330076     ZHar    A    G        0      0        2 
  20 chr20_60330076   Sample    A    G        0      0        2 
  20 chr20_60334225     AAsi    C    A        0      0        2 
  20 chr20_60334225     AKia    C    A        0      0        2 
  20 chr20_60334225     AOna    C    A        0      0        2 
  20 chr20_60334225     ASom    C    A        0      0        2 
  20 chr20_60334225     HCab    C    A        1      2        2 
  20 chr20_60334225     HPrz    C    A        1      2        2 
  20 chr20_60334225     ZBoe    C    A        0      0        2 
  20 chr20_60334225     ZGre    C    A        0      0        2 
  20 chr20_60334225     ZHar    C    A        0      0        2 
  20 chr20_60334225   Sample    C    A        0      0        2 
  20 chr20_60338351     AAsi    G    A        0      0        2 
  20 chr20_60338351     AKia    G    A        1      2        2 
  20 chr20_60338351     AOna    G    A        1      2        2 
  20 chr20_60338351     ASom    G    A        0      0        2 
  20 chr20_60338351     HCab    G    A        0      0        2 
  20 chr20_60338351     HPrz    G    A        0      0        2 
  20 chr20_60338351     ZBoe    G    A        0      0        2 
  20 chr20_60338351     ZGre    G    A        0      0        2 
  20 chr20_60338351     ZHar    G    A        0      0        2 
  20 chr20_60338351   Sample    G    A        0      0        2 
  20 chr20_60349532     AAsi    A    C        0      0        2 
  20 chr20_60349532     AKia    A    C        0      0        2 
  20 chr20_60349532     AOna    A    C        0      0        2 
  20 chr20_60349532     ASom    A    C        0      0        2 
  20 chr20_60349532     HCab    A    C        0      0        2 
  20 chr20_60349532     HPrz    A    C        0      0        2 
  20 chr20_60349532     ZBoe    A    C        1      2        2 
  20 chr20_60349532     ZGre    A    C        1      2        2 
  20 chr20_60349532     ZHar    A    C        1      2        2 
  20 chr20_60349532   Sample    A    C        0      0        2 
  20 chr20_60350964     AAsi    C    T        1      2        2 
  20 chr20_60350964     AKia    C    T        1      2        2 
  20 chr20_60350964     AOna    C    T        1      2        2 
  20 chr20_60350964     ASom    C    T        1      2        2 
  20 chr20_60350964     HCab    C    T        0      0        2 
  20 chr20_60350964     HPrz    C    T        0      0        2 
  20 chr20_60350964     ZBoe    C    T        0      0        2 
  20 chr20_60350964     ZGre    C    T        0      0        2 
  20 chr20_60350964     ZHar    C    T        0      0        2 
  20 chr20_60350964   Sample    C    T        1      2        2 
  20 chr20_60360212     AAsi    A    C        0      0        2 
  20 chr20_60360212     AKia    A    C        0      0        2 
  20 chr20_60360212     AOna    A    C        0      0        2 
  20 chr20_60360212     ASom    A    C        0      0        2 
  20 chr20_60360212     HCab    A    C        0      0        2 
  20 chr20_60360212     HPrz    A    C        0      0        2 
  20 chr20_60360212     ZBoe    A    C        1      2        2 
  20 chr20_60360212     ZGre    A    C        1      2        2 
  20 chr20_60360212     ZHar    A    C        1      2        2 
  20 chr20_60360212   Sample    A    C        0      0        2 
  20 chr20_60364895     AAsi    A    G        0      0        2 
  20 chr20_60364895     AKia    A    G        0      0        2 
  20 chr20_60364895     AOna    A    G        0      0        2 
  20 chr20_60364895     ASom    A    G        0      0        2 
  20 chr20_60364895     HCab    A    G        0      0        2 
  20 chr20_60364895     HPrz    A    G        0      0        2 
  20 chr20_60364895     ZBoe    A    G        0      0        2 
  20 chr20_60364895     ZGre    A    G        1      2        2 
  20 chr20_60364895     ZHar    A    G        0      0        2 
  20 chr20_60364895   Sample    A    G        0      0        2 
  20 chr20_60366104     AAsi    G    T      0.5      1        2 
  20 chr20_60366104     AKia    G    T        0      0        2 
  20 chr20_60366104     AOna    G    T        0      0        2 
  20 chr20_60366104     ASom    G    T        0      0        2 
  20 chr20_60366104     HCab    G    T        0      0        2 
  20 chr20_60366104     HPrz    G    T        0      0        2 
  20 chr20_60366104     ZBoe    G    T        0      0        2 
  20 chr20_60366104     ZGre    G    T        0      0        2 
  20 chr20_60366104     ZHar    G    T        0      0        2 
  20 chr20_60366104   Sample    G    T        0      0        2 
  20 chr20_60371002     AAsi    A    G        0      0        2 
  20 chr20_60371002     AKia    A    G        0      0        2 
  20 chr20_60371002     AOna    A    G      0.5      1        2 
  20 chr20_60371002     ASom    A    G        0      0        2 
  20 chr20_60371002     HCab    A    G        0      0        2 
  20 chr20_60371002     HPrz    A    G        0      0        2 
  20 chr20_60371002     ZBoe    A    G        0      0        2 
  20 chr20_60371002     ZGre    A    G        0      0        2 
  20 chr20_60371002     ZHar    A    G        0      0        2 
  20 chr20_60371002   Sample    A    G        0      0        2 
  20 chr20_60371399     AAsi    G    A      0.5      1        2 
  20 chr20_60371399     AKia    G    A        0      0        2 
  20 chr20_60371399     AOna    G    A        0      0        2 
  20 chr20_60371399     ASom    G    A        0      0        2 
  20 chr20_60371399     HCab    G    A        0      0        2 
  20 chr20_60371399     HPrz    G    A        0      0        2 
  20 chr20_60371399     ZBoe    G    A        0      0        2 
  20 chr20_60371399     ZGre    G    A        0      0        2 
  20 chr20_60371399     ZHar    G    A        0      0        2 
  20 chr20_60371399   Sample    G    A        0      0        2 
  20 chr20_60374140     AAsi    A    G        0      0        2 
  20 chr20_60374140     AKia    A    G        0      0        2 
  20 chr20_60374140     AOna    A    G        0      0        2 
  20 chr20_60374140     ASom    A    G        0      0        2 
  20 chr20_60374140     HCab    A    G        0      0        2 
  20 chr20_60374140     HPrz    A    G        0      0        2 
  20 chr20_60374140     ZBoe    A    G        0      0        2 
  20 chr20_60374140     ZGre    A    G        1      2        2 
  20 chr20_60374140     ZHar    A    G        0      0        2 
  20 chr20_60374140   Sample    A    G        0      0        2 
  20 chr20_60377162     AAsi    T    G        0      0        2 
  20 chr20_60377162     AKia    T    G        0      0        2 
  20 chr20_60377162     AOna    T    G        0      0        2 
  20 chr20_60377162     ASom    T    G        0      0        2 
  20 chr20_60377162     HCab    T    G        1      2        2 
  20 chr20_60377162     HPrz    T    G        1      2        2 
  20 chr20_60377162     ZBoe    T    G        0      0        2 
  20 chr20_60377162     ZGre    T    G        0      0        2 
  20 chr20_60377162     ZHar    T    G        0      0        2 
  20 chr20_60377162   Sample    T    G        0      0        2 
  20 chr20_60380664     AAsi    T    A        0      0        2 
  20 chr20_60380664     AKia    T    A        0      0        2 
  20 chr20_60380664     AOna    T    A        0      0        2 
  20 chr20_60380664     ASom    T    A        0      0        2 
  20 chr20_60380664     HCab    T    A        0      0        2 
  20 chr20_60380664     HPrz    T    A        0      0        2 
  20 chr20_60380664     ZBoe    T    A        0      0        2 
  20 chr20_60380664     ZGre    T    A        1      2        2 
  20 chr20_60380664     ZHar    T    A        0      0        2 
  20 chr20_60380664   Sample    T    A        0      0        2 
  20 chr20_60383766     AAsi    C    T        0      0        2 
  20 chr20_60383766     AKia    C    T        1      2        2 
  20 chr20_60383766     AOna    C    T        1      2        2 
  20 chr20_60383766     ASom    C    T        0      0        2 
  20 chr20_60383766     HCab    C    T        0      0        2 
  20 chr20_60383766     HPrz    C    T        0      0        2 
  20 chr20_60383766     ZBoe    C    T        0      0        2 
  20 chr20_60383766     ZGre    C    T        0      0        2 
  20 chr20_60383766     ZHar    C    T        0      0        2 
  20 chr20_60383766   Sample    C    T        0      0        2 
  20 chr20_60394617     AAsi    T    A        0      0        2 
  20 chr20_60394617     AKia    T    A        0      0        2 
  20 chr20_60394617     AOna    T    A        0      0        2 
  20 chr20_60394617     ASom    T    A        0      0        2 
  20 chr20_60394617     HCab    T    A        0      0        2 
  20 chr20_60394617     HPrz    T    A        0      0        2 
  20 chr20_60394617     ZBoe    T    A        0      0        2 
  20 chr20_60394617     ZGre    T    A        0      0        2 
  20 chr20_60394617     ZHar    T    A      0.5      1        2 
  20 chr20_60394617   Sample    T    A        0      0        2 
  20 chr20_60404066     AAsi    A    G        0      0        2 
  20 chr20_60404066     AKia    A    G        0      0        2 
  20 chr20_60404066     AOna    A    G        0      0        2 
  20 chr20_60404066     ASom    A    G        0      0        2 
  20 chr20_60404066     HCab    A    G        0      0        2 
  20 chr20_60404066     HPrz    A    G        0      0        2 
  20 chr20_60404066     ZBoe    A    G        0      0        2 
  20 chr20_60404066     ZGre    A    G        1      2        2 
  20 chr20_60404066     ZHar    A    G        0      0        2 
  20 chr20_60404066   Sample    A    G        0      0        2 
  20 chr20_60416382     AAsi    T    C        0      0        2 
  20 chr20_60416382     AKia    T    C        0      0        2 
  20 chr20_60416382     AOna    T    C        0      0        2 
  20 chr20_60416382     ASom    T    C        0      0        2 
  20 chr20_60416382     HCab    T    C        1      2        2 
  20 chr20_60416382     HPrz    T    C        1      2        2 
  20 chr20_60416382     ZBoe    T    C        0      0        2 
  20 chr20_60416382     ZGre    T    C        0      0        2 
  20 chr20_60416382     ZHar    T    C        0      0        2 
  20 chr20_60416382   Sample    T    C        0      0        2 
  20 chr20_60418001     AAsi    A    G        0      0        2 
  20 chr20_60418001     AKia    A    G        0      0        2 
  20 chr20_60418001     AOna    A    G        0      0        2 
  20 chr20_60418001     ASom    A    G        0      0        2 
  20 chr20_60418001     HCab    A    G        1      2        2 
  20 chr20_60418001     HPrz    A    G        1      2        2 
  20 chr20_60418001     ZBoe    A    G        0      0        2 
  20 chr20_60418001     ZGre    A    G        0      0        2 
  20 chr20_60418001     ZHar    A    G        0      0        2 
  20 chr20_60418001   Sample    A    G        0      0        2 
  20 chr20_60418167     AAsi    C    T        0      0        2 
  20 chr20_60418167     AKia    C    T        0      0        2 
  20 chr20_60418167     AOna    C    T        0      0        2 
  20 chr20_60418167     ASom    C    T        1      2        2 
  20 chr20_60418167     HCab    C    T        0      0        2 
  20 chr20_60418167     HPrz    C    T        0      0        2 
  20 chr20_60418167     ZBoe    C    T        0      0        2 
  20 chr20_60418167     ZGre    C    T        0      0        2 
  20 chr20_60418167     ZHar    C    T        0      0        2 
  20 chr20_60418167   Sample    C    T        0      0        2 
  20 chr20_60431435     AAsi    A    G        0      0        2 
  20 chr20_60431435     AKia    A    G        0      0        2 
  20 chr20_60431435     AOna    A    G        0      0        2 
  20 chr20_60431435     ASom    A    G        0      0        2 
  20 chr20_60431435     HCab    A    G        1      2        2 
  20 chr20_60431435     HPrz    A    G        1      2        2 
  20 chr20_60431435     ZBoe    A    G        0      0        2 
  20 chr20_60431435     ZGre    A    G        0      0        2 
  20 chr20_60431435     ZHar    A    G        0      0        2 
  20 chr20_60431435   Sample    A    G        0      0        2 
  20 chr20_60433266     AAsi    A    C        0      0        2 
  20 chr20_60433266     AKia    A    C        0      0        2 
  20 chr20_60433266     AOna    A    C        0      0        2 
  20 chr20_60433266     ASom    A    C        0      0        2 
  20 chr20_60433266     HCab    A    C        1      2        2 
  20 chr20_60433266     HPrz    A    C      0.5      1        2 
  20 chr20_60433266     ZBoe    A    C        0      0        2 
  20 chr20_60433266     ZGre    A    C        0      0        2 
  20 chr20_60433266     ZHar    A    C        0      0        2 
  20 chr20_60433266   Sample    A    C        0      0        2 
  20 chr20_60441192     AAsi    A    C      0.5      1        2 
  20 chr20_60441192     AKia    A    C        0      0        2 
  20 chr20_60441192     AOna    A    C        0      0        2 
  20 chr20_60441192     ASom    A    C        0      0        2 
  20 chr20_60441192     HCab    A    C        0      0        2 
  20 chr20_60441192     HPrz    A    C        0      0        2 
  20 chr20_60441192     ZBoe    A    C        0      0        2 
  20 chr20_60441192     ZGre    A    C        0      0        2 
  20 chr20_60441192     ZHar    A    C        0      0        2 
  20 chr20_60441192   Sample    A    C        0      0        2 
  20 chr20_60443154     AAsi    G    A        0      0        2 
  20 chr20_60443154     AKia    G    A        0      0        2 
  20 chr20_60443154     AOna    G    A        0      0        2 
  20 chr20_60443154     ASom    G    A        0      0        2 
  20 chr20_60443154     HCab    G    A        0      0        2 
  20 chr20_60443154     HPrz    G    A        0      0        2 
  20 chr20_60443154     ZBoe    G    A        1      2        2 
  20 chr20_60443154     ZGre    G    A        0      0        2 
  20 chr20_60443154     ZHar    G    A        0      0        2 
  20 chr20_60443154   Sample    G    A        0      0        2 
  20 chr20_60443421     AAsi    G    C        0      0        2 
  20 chr20_60443421     AKia    G    C        0      0        2 
  20 chr20_60443421     AOna    G    C        0      0        2 
  20 chr20_60443421     ASom    G    C        0      0        2 
  20 chr20_60443421     HCab    G    C        0      0        2 
  20 chr20_60443421     HPrz    G    C        0      0        2 
  20 chr20_60443421     ZBoe    G    C        0      0        2 
  20 chr20_60443421     ZGre    G    C        0      0        2 
  20 chr20_60443421     ZHar    G    C        1      2        2 
  20 chr20_60443421   Sample    G    C        0      0        2 
  20 chr20_60446896     AAsi    C    A        0      0        2 
  20 chr20_60446896     AKia    C    A        0      0        2 
  20 chr20_60446896     AOna    C    A        0      0        2 
  20 chr20_60446896     ASom    C    A        0      0        2 
  20 chr20_60446896     HCab    C    A        0      0        2 
  20 chr20_60446896     HPrz    C    A        0      0        2 
  20 chr20_60446896     ZBoe    C    A        0      0        2 
  20 chr20_60446896     ZGre    C    A        1      2        2 
  20 chr20_60446896     ZHar    C    A        0      0        2 
  20 chr20_60446896   Sample    C    A        0      0        2 
  20 chr20_60448834     AAsi    G    A        0      0        2 
  20 chr20_60448834     AKia    G    A        0      0        2 
  20 chr20_60448834     AOna    G    A        0      0        2 
  20 chr20_60448834     ASom    G    A        0      0        2 
  20 chr20_60448834     HCab    G    A        0      0        2 
  20 chr20_60448834     HPrz    G    A        0      0        2 
  20 chr20_60448834     ZBoe    G    A        0      0        2 
  20 chr20_60448834     ZGre    G    A        0      0        2 
  20 chr20_60448834     ZHar    G    A      0.5      1        2 
  20 chr20_60448834   Sample    G    A        0      0        2 
  20 chr20_60448918     AAsi    T    A        0      0        2 
  20 chr20_60448918     AKia    T    A        0      0        2 
  20 chr20_60448918     AOna    T    A        0      0        2 
  20 chr20_60448918     ASom    T    A        0      0        2 
  20 chr20_60448918     HCab    T    A        1      2        2 
  20 chr20_60448918     HPrz    T    A        0      0        2 
  20 chr20_60448918     ZBoe    T    A        0      0        2 
  20 chr20_60448918     ZGre    T    A        0      0        2 
  20 chr20_60448918     ZHar    T    A        0      0        2 
  20 chr20_60448918   Sample    T    A        0      0        2 
  20 chr20_60455623     AAsi    C    A        0      0        2 
  20 chr20_60455623     AKia    C    A        0      0        2 
  20 chr20_60455623     AOna    C    A        0      0        2 
  20 chr20_60455623     ASom    C    A        0      0        2 
  20 chr20_60455623     HCab    C    A        1      2        2 
  20 chr20_60455623     HPrz    C    A        1      2        2 
  20 chr20_60455623     ZBoe    C    A        0      0        2 
  20 chr20_60455623     ZGre    C    A        0      0        2 
  20 chr20_60455623     ZHar    C    A        0      0        2 
  20 chr20_60455623   Sample    C    A        0      0        2 
  20 chr20_60459683     AAsi    T    G        0      0        2 
  20 chr20_60459683     AKia    T    G        0      0        2 
  20 chr20_60459683     AOna    T    G        0      0        2 
  20 chr20_60459683     ASom    T    G        1      2        2 
  20 chr20_60459683     HCab    T    G        0      0        2 
  20 chr20_60459683     HPrz    T    G        0      0        2 
  20 chr20_60459683     ZBoe    T    G        0      0        2 
  20 chr20_60459683     ZGre    T    G        0      0        2 
  20 chr20_60459683     ZHar    T    G        0      0        2 
  20 chr20_60459683   Sample    T    G        0      0        2 
  20 chr20_60465737     AAsi    T    G        0      0        2 
  20 chr20_60465737     AKia    T    G        0      0        2 
  20 chr20_60465737     AOna    T    G        0      0        2 
  20 chr20_60465737     ASom    T    G        0      0        2 
  20 chr20_60465737     HCab    T    G        0      0        2 
  20 chr20_60465737     HPrz    T    G      0.5      1        2 
  20 chr20_60465737     ZBoe    T    G        0      0        2 
  20 chr20_60465737     ZGre    T    G        0      0        2 
  20 chr20_60465737     ZHar    T    G        0      0        2 
  20 chr20_60465737   Sample    T    G        0      0        2 
  20 chr20_60470820     AAsi    T    C        0      0        2 
  20 chr20_60470820     AKia    T    C      0.5      1        2 
  20 chr20_60470820     AOna    T    C        0      0        2 
  20 chr20_60470820     ASom    T    C        0      0        2 
  20 chr20_60470820     HCab    T    C        0      0        2 
  20 chr20_60470820     HPrz    T    C        0      0        2 
  20 chr20_60470820     ZBoe    T    C        0      0        2 
  20 chr20_60470820     ZGre    T    C        0      0        2 
  20 chr20_60470820     ZHar    T    C        0      0        2 
  20 chr20_60470820   Sample    T    C        0      0        2 
  20 chr20_60477259     AAsi    C    G        0      0        2 
  20 chr20_60477259     AKia    C    G        0      0        2 
  20 chr20_60477259     AOna    C    G        0      0        2 
  20 chr20_60477259     ASom    C    G        0      0        2 
  20 chr20_60477259     HCab    C    G        0      0        2 
  20 chr20_60477259     HPrz    C    G      0.5      1        2 
  20 chr20_60477259     ZBoe    C    G        0      0        2 
  20 chr20_60477259     ZGre    C    G        0      0        2 
  20 chr20_60477259     ZHar    C    G        0      0        2 
  20 chr20_60477259   Sample    C    G        0      0        2 
  20 chr20_60477326     AAsi    G    A        0      0        2 
  20 chr20_60477326     AKia    G    A        0      0        2 
  20 chr20_60477326     AOna    G    A        0      0        2 
  20 chr20_60477326     ASom    G    A        0      0        2 
  20 chr20_60477326     HCab    G    A        1      2        2 
  20 chr20_60477326     HPrz    G    A        1      2        2 
  20 chr20_60477326     ZBoe    G    A        0      0        2 
  20 chr20_60477326     ZGre    G    A        0      0        2 
  20 chr20_60477326     ZHar    G    A        0      0        2 
  20 chr20_60477326   Sample    G    A        0      0        2 
  20 chr20_60478621     AAsi    T    C        0      0        2 
  20 chr20_60478621     AKia    T    C        0      0        2 
  20 chr20_60478621     AOna    T    C        0      0        2 
  20 chr20_60478621     ASom    T    C        0      0        2 
  20 chr20_60478621     HCab    T    C        1      2        2 
  20 chr20_60478621     HPrz    T    C        1      2        2 
  20 chr20_60478621     ZBoe    T    C        0      0        2 
  20 chr20_60478621     ZGre    T    C        0      0        2 
  20 chr20_60478621     ZHar    T    C        0      0        2 
  20 chr20_60478621   Sample    T    C        0      0        2 
  20 chr20_60487994     AAsi    C    A        0      0        2 
  20 chr20_60487994     AKia    C    A        0      0        2 
  20 chr20_60487994     AOna    C    A        0      0        2 
  20 chr20_60487994     ASom    C    A        0      0        2 
  20 chr20_60487994     HCab    C    A        0      0        2 
  20 chr20_60487994     HPrz    C    A        0      0        2 
  20 chr20_60487994     ZBoe    C    A      0.5      1        2 
  20 chr20_60487994     ZGre    C    A        0      0        2 
  20 chr20_60487994     ZHar    C    A        0      0        2 
  20 chr20_60487994   Sample    C    A        0      0        2 
  20 chr20_60489659     AAsi    G    A        0      0        2 
  20 chr20_60489659     AKia    G    A        0      0        2 
  20 chr20_60489659     AOna    G    A        0      0        2 
  20 chr20_60489659     ASom    G    A        0      0        2 
  20 chr20_60489659     HCab    G    A        1      2        2 
  20 chr20_60489659     HPrz    G    A      0.5      1        2 
  20 chr20_60489659     ZBoe    G    A        0      0        2 
  20 chr20_60489659     ZGre    G    A        0      0        2 
  20 chr20_60489659     ZHar    G    A        0      0        2 
  20 chr20_60489659   Sample    G    A        0      0        2 
  20 chr20_60492257     AAsi    G    A        0      0        2 
  20 chr20_60492257     AKia    G    A        0      0        2 
  20 chr20_60492257     AOna    G    A        0      0        2 
  20 chr20_60492257     ASom    G    A        0      0        2 
  20 chr20_60492257     HCab    G    A        0      0        2 
  20 chr20_60492257     HPrz    G    A        0      0        2 
  20 chr20_60492257     ZBoe    G    A      0.5      1        2 
  20 chr20_60492257     ZGre    G    A        0      0        2 
  20 chr20_60492257     ZHar    G    A        0      0        2 
  20 chr20_60492257   Sample    G    A        0      0        2 
  20 chr20_60500087     AAsi    G    A        0      0        2 
  20 chr20_60500087     AKia    G    A        0      0        2 
  20 chr20_60500087     AOna    G    A        0      0        2 
  20 chr20_60500087     ASom    G    A        0      0        2 
  20 chr20_60500087     HCab    G    A        0      0        2 
  20 chr20_60500087     HPrz    G    A        0      0        2 
  20 chr20_60500087     ZBoe    G    A      0.5      1        2 
  20 chr20_60500087     ZGre    G    A        0      0        2 
  20 chr20_60500087     ZHar    G    A        0      0        2 
  20 chr20_60500087   Sample    G    A        0      0        2 
  20 chr20_60503717     AAsi    T    G        0      0        2 
  20 chr20_60503717     AKia    T    G        0      0        2 
  20 chr20_60503717     AOna    T    G        0      0        2 
  20 chr20_60503717     ASom    T    G        0      0        2 
  20 chr20_60503717     HCab    T    G        0      0        2 
  20 chr20_60503717     HPrz    T    G        0      0        2 
  20 chr20_60503717     ZBoe    T    G        0      0        2 
  20 chr20_60503717     ZGre    T    G        0      0        2 
  20 chr20_60503717     ZHar    T    G      0.5      1        2 
  20 chr20_60503717   Sample    T    G        0      0        2 
  20 chr20_60504716     AAsi    A    G        0      0        2 
  20 chr20_60504716     AKia    A    G        0      0        2 
  20 chr20_60504716     AOna    A    G        0      0        2 
  20 chr20_60504716     ASom    A    G        0      0        2 
  20 chr20_60504716     HCab    A    G        0      0        2 
  20 chr20_60504716     HPrz    A    G        0      0        2 
  20 chr20_60504716     ZBoe    A    G      0.5      1        2 
  20 chr20_60504716     ZGre    A    G        0      0        2 
  20 chr20_60504716     ZHar    A    G        0      0        2 
  20 chr20_60504716   Sample    A    G        0      0        2 
  20 chr20_60521775     AAsi    C    A        0      0        2 
  20 chr20_60521775     AKia    C    A        0      0        2 
  20 chr20_60521775     AOna    C    A        0      0        2 
  20 chr20_60521775     ASom    C    A        1      2        2 
  20 chr20_60521775     HCab    C    A        0      0        2 
  20 chr20_60521775     HPrz    C    A        0      0        2 
  20 chr20_60521775     ZBoe    C    A        0      0        2 
  20 chr20_60521775     ZGre    C    A        0      0        2 
  20 chr20_60521775     ZHar    C    A        0      0        2 
  20 chr20_60521775   Sample    C    A        0      0        2 
  20 chr20_60535501     AAsi    T    A        0      0        2 
  20 chr20_60535501     AKia    T    A        0      0        2 
  20 chr20_60535501     AOna    T    A        0      0        2 
  20 chr20_60535501     ASom    T    A        0      0        2 
  20 chr20_60535501     HCab    T    A        1      2        2 
  20 chr20_60535501     HPrz    T    A        1      2        2 
  20 chr20_60535501     ZBoe    T    A        0      0        2 
  20 chr20_60535501     ZGre    T    A        0      0        2 
  20 chr20_60535501     ZHar    T    A        0      0        2 
  20 chr20_60535501   Sample    T    A        0      0        2 
  20 chr20_60539182     AAsi    G    T        1      2        2 
  20 chr20_60539182     AKia    G    T        0      0        2 
  20 chr20_60539182     AOna    G    T        0      0        2 
  20 chr20_60539182     ASom    G    T        0      0        2 
  20 chr20_60539182     HCab    G    T        1      2        2 
  20 chr20_60539182     HPrz    G    T        0      0        2 
  20 chr20_60539182     ZBoe    G    T        0      0        2 
  20 chr20_60539182     ZGre    G    T        0      0        2 
  20 chr20_60539182     ZHar    G    T        0      0        2 
  20 chr20_60539182   Sample    G    T        1      2        2 
  20 chr20_60541460     AAsi    G    A        0      0        2 
  20 chr20_60541460     AKia    G    A        0      0        2 
  20 chr20_60541460     AOna    G    A        0      0        2 
  20 chr20_60541460     ASom    G    A        0      0        2 
  20 chr20_60541460     HCab    G    A        1      2        2 
  20 chr20_60541460     HPrz    G    A        1      2        2 
  20 chr20_60541460     ZBoe    G    A        0      0        2 
  20 chr20_60541460     ZGre    G    A        0      0        2 
  20 chr20_60541460     ZHar    G    A        0      0        2 
  20 chr20_60541460   Sample    G    A        0      0        2 
  20 chr20_60544548     AAsi    T    C        1      2        2 
  20 chr20_60544548     AKia    T    C        0      0        2 
  20 chr20_60544548     AOna    T    C        0      0        2 
  20 chr20_60544548     ASom    T    C        1      2        2 
  20 chr20_60544548     HCab    T    C        0      0        2 
  20 chr20_60544548     HPrz    T    C        0      0        2 
  20 chr20_60544548     ZBoe    T    C        0      0        2 
  20 chr20_60544548     ZGre    T    C        0      0        2 
  20 chr20_60544548     ZHar    T    C        0      0        2 
  20 chr20_60544548   Sample    T    C        1      2        2 
  20 chr20_60553741     AAsi    T    C        0      0        2 
  20 chr20_60553741     AKia    T    C        0      0        2 
  20 chr20_60553741     AOna    T    C        0      0        2 
  20 chr20_60553741     ASom    T    C        0      0        2 
  20 chr20_60553741     HCab    T    C        0      0        2 
  20 chr20_60553741     HPrz    T    C        0      0        2 
  20 chr20_60553741     ZBoe    T    C      0.5      1        2 
  20 chr20_60553741     ZGre    T    C        0      0        2 
  20 chr20_60553741     ZHar    T    C        0      0        2 
  20 chr20_60553741   Sample    T    C        0      0        2 
  20 chr20_60555584     AAsi    G    A        0      0        2 
  20 chr20_60555584     AKia    G    A        0      0        2 
  20 chr20_60555584     AOna    G    A        0      0        2 
  20 chr20_60555584     ASom    G    A        0      0        2 
  20 chr20_60555584     HCab    G    A        0      0        2 
  20 chr20_60555584     HPrz    G    A      0.5      1        2 
  20 chr20_60555584     ZBoe    G    A        0      0        2 
  20 chr20_60555584     ZGre    G    A        0      0        2 
  20 chr20_60555584     ZHar    G    A        0      0        2 
  20 chr20_60555584   Sample    G    A        0      0        2 
  20 chr20_60572690     AAsi    A    G        0      0        2 
  20 chr20_60572690     AKia    A    G        0      0        2 
  20 chr20_60572690     AOna    A    G        0      0        2 
  20 chr20_60572690     ASom    A    G        0      0        2 
  20 chr20_60572690     HCab    A    G        1      2        2 
  20 chr20_60572690     HPrz    A    G        1      2        2 
  20 chr20_60572690     ZBoe    A    G        0      0        2 
  20 chr20_60572690     ZGre    A    G        0      0        2 
  20 chr20_60572690     ZHar    A    G        0      0        2 
  20 chr20_60572690   Sample    A    G        0      0        2 
  20 chr20_60583514     AAsi    G    T        0      0        2 
  20 chr20_60583514     AKia    G    T        0      0        2 
  20 chr20_60583514     AOna    G    T        0      0        2 
  20 chr20_60583514     ASom    G    T        0      0        2 
  20 chr20_60583514     HCab    G    T        1      2        2 
  20 chr20_60583514     HPrz    G    T        1      2        2 
  20 chr20_60583514     ZBoe    G    T        0      0        2 
  20 chr20_60583514     ZGre    G    T        0      0        2 
  20 chr20_60583514     ZHar    G    T        0      0        2 
  20 chr20_60583514   Sample    G    T        0      0        2 
  20 chr20_60592646     AAsi    T    C        0      0        2 
  20 chr20_60592646     AKia    T    C        0      0        2 
  20 chr20_60592646     AOna    T    C        0      0        2 
  20 chr20_60592646     ASom    T    C        0      0        2 
  20 chr20_60592646     HCab    T    C        0      0        2 
  20 chr20_60592646     HPrz    T    C        0      0        2 
  20 chr20_60592646     ZBoe    T    C        0      0        2 
  20 chr20_60592646     ZGre    T    C        0      0        2 
  20 chr20_60592646     ZHar    T    C        1      2        2 
  20 chr20_60592646   Sample    T    C        0      0        2 
  20 chr20_60592876     AAsi    A    G        0      0        2 
  20 chr20_60592876     AKia    A    G        0      0        2 
  20 chr20_60592876     AOna    A    G        0      0        2 
  20 chr20_60592876     ASom    A    G        0      0        2 
  20 chr20_60592876     HCab    A    G        0      0        2 
  20 chr20_60592876     HPrz    A    G      0.5      1        2 
  20 chr20_60592876     ZBoe    A    G        0      0        2 
  20 chr20_60592876     ZGre    A    G        0      0        2 
  20 chr20_60592876     ZHar    A    G        0      0        2 
  20 chr20_60592876   Sample    A    G        0      0        2 
  20 chr20_60595542     AAsi    G    T        0      0        2 
  20 chr20_60595542     AKia    G    T        0      0        2 
  20 chr20_60595542     AOna    G    T        0      0        2 
  20 chr20_60595542     ASom    G    T        0      0        2 
  20 chr20_60595542     HCab    G    T        0      0        2 
  20 chr20_60595542     HPrz    G    T      0.5      1        2 
  20 chr20_60595542     ZBoe    G    T        0      0        2 
  20 chr20_60595542     ZGre    G    T        0      0        2 
  20 chr20_60595542     ZHar    G    T        0      0        2 
  20 chr20_60595542   Sample    G    T        0      0        2 
  20 chr20_60595787     AAsi    A    G        0      0        2 
  20 chr20_60595787     AKia    A    G        0      0        2 
  20 chr20_60595787     AOna    A    G      0.5      1        2 
  20 chr20_60595787     ASom    A    G        0      0        2 
  20 chr20_60595787     HCab    A    G        0      0        2 
  20 chr20_60595787     HPrz    A    G        0      0        2 
  20 chr20_60595787     ZBoe    A    G        0      0        2 
  20 chr20_60595787     ZGre    A    G        0      0        2 
  20 chr20_60595787     ZHar    A    G        0      0        2 
  20 chr20_60595787   Sample    A    G        0      0        2 
  20 chr20_60597700     AAsi    C    T        0      0        2 
  20 chr20_60597700     AKia    C    T        0      0        2 
  20 chr20_60597700     AOna    C    T        0      0        2 
  20 chr20_60597700     ASom    C    T        0      0        2 
  20 chr20_60597700     HCab    C    T        0      0        2 
  20 chr20_60597700     HPrz    C    T        0      0        2 
  20 chr20_60597700     ZBoe    C    T        1      2        2 
  20 chr20_60597700     ZGre    C    T        0      0        2 
  20 chr20_60597700     ZHar    C    T        0      0        2 
  20 chr20_60597700   Sample    C    T        0      0        2 
  20 chr20_60601605     AAsi    A    C        0      0        2 
  20 chr20_60601605     AKia    A    C        0      0        2 
  20 chr20_60601605     AOna    A    C        0      0        2 
  20 chr20_60601605     ASom    A    C        0      0        2 
  20 chr20_60601605     HCab    A    C        0      0        2 
  20 chr20_60601605     HPrz    A    C      0.5      1        2 
  20 chr20_60601605     ZBoe    A    C        0      0        2 
  20 chr20_60601605     ZGre    A    C        0      0        2 
  20 chr20_60601605     ZHar    A    C        0      0        2 
  20 chr20_60601605   Sample    A    C        0      0        2 
  20 chr20_60609477     AAsi    A    G        0      0        2 
  20 chr20_60609477     AKia    A    G        0      0        2 
  20 chr20_60609477     AOna    A    G        0      0        2 
  20 chr20_60609477     ASom    A    G        0      0        2 
  20 chr20_60609477     HCab    A    G        0      0        2 
  20 chr20_60609477     HPrz    A    G        0      0        2 
  20 chr20_60609477     ZBoe    A    G      0.5      1        2 
  20 chr20_60609477     ZGre    A    G        0      0        2 
  20 chr20_60609477     ZHar    A    G        0      0        2 
  20 chr20_60609477   Sample    A    G        0      0        2 
  20 chr20_60619905     AAsi    G    A        0      0        2 
  20 chr20_60619905     AKia    G    A        0      0        2 
  20 chr20_60619905     AOna    G    A        0      0        2 
  20 chr20_60619905     ASom    G    A        0      0        2 
  20 chr20_60619905     HCab    G    A        0      0        2 
  20 chr20_60619905     HPrz    G    A        0      0        2 
  20 chr20_60619905     ZBoe    G    A        0      0        2 
  20 chr20_60619905     ZGre    G    A        1      2        2 
  20 chr20_60619905     ZHar    G    A        1      2        2 
  20 chr20_60619905   Sample    G    A        0      0        2 
  20 chr20_60620290     AAsi    G    C        0      0        2 
  20 chr20_60620290     AKia    G    C        0      0        2 
  20 chr20_60620290     AOna    G    C        0      0        2 
  20 chr20_60620290     ASom    G    C        0      0        2 
  20 chr20_60620290     HCab    G    C        1      2        2 
  20 chr20_60620290     HPrz    G    C        1      2        2 
  20 chr20_60620290     ZBoe    G    C        0      0        2 
  20 chr20_60620290     ZGre    G    C        0      0        2 
  20 chr20_60620290     ZHar    G    C        0      0        2 
  20 chr20_60620290   Sample    G    C        0      0        2 
  20 chr20_60623104     AAsi    T    C        0      0        2 
  20 chr20_60623104     AKia    T    C        0      0        2 
  20 chr20_60623104     AOna    T    C        0      0        2 
  20 chr20_60623104     ASom    T    C        0      0        2 
  20 chr20_60623104     HCab    T    C        0      0        2 
  20 chr20_60623104     HPrz    T    C        0      0        2 
  20 chr20_60623104     ZBoe    T    C      0.5      1        2 
  20 chr20_60623104     ZGre    T    C        0      0        2 
  20 chr20_60623104     ZHar    T    C        0      0        2 
  20 chr20_60623104   Sample    T    C        0      0        2 
  20 chr20_60624528     AAsi    A    C        0      0        2 
  20 chr20_60624528     AKia    A    C        0      0        2 
  20 chr20_60624528     AOna    A    C        0      0        2 
  20 chr20_60624528     ASom    A    C        0      0        2 
  20 chr20_60624528     HCab    A    C        1      2        2 
  20 chr20_60624528     HPrz    A    C        1      2        2 
  20 chr20_60624528     ZBoe    A    C        0      0        2 
  20 chr20_60624528     ZGre    A    C        0      0        2 
  20 chr20_60624528     ZHar    A    C        0      0        2 
  20 chr20_60624528   Sample    A    C        0      0        2 
  20 chr20_60625241     AAsi    T    A        0      0        2 
  20 chr20_60625241     AKia    T    A        0      0        2 
  20 chr20_60625241     AOna    T    A        0      0        2 
  20 chr20_60625241     ASom    T    A        1      2        2 
  20 chr20_60625241     HCab    T    A        0      0        2 
  20 chr20_60625241     HPrz    T    A        0      0        2 
  20 chr20_60625241     ZBoe    T    A        0      0        2 
  20 chr20_60625241     ZGre    T    A        0      0        2 
  20 chr20_60625241     ZHar    T    A        0      0        2 
  20 chr20_60625241   Sample    T    A        0      0        2 
  20 chr20_60626327     AAsi    C    A        0      0        2 
  20 chr20_60626327     AKia    C    A        0      0        2 
  20 chr20_60626327     AOna    C    A        0      0        2 
  20 chr20_60626327     ASom    C    A        0      0        2 
  20 chr20_60626327     HCab    C    A        1      2        2 
  20 chr20_60626327     HPrz    C    A        1      2        2 
  20 chr20_60626327     ZBoe    C    A        0      0        2 
  20 chr20_60626327     ZGre    C    A        0      0        2 
  20 chr20_60626327     ZHar    C    A        0      0        2 
  20 chr20_60626327   Sample    C    A        0      0        2 
  20 chr20_60630243     AAsi    C    T        0      0        2 
  20 chr20_60630243     AKia    C    T        0      0        2 
  20 chr20_60630243     AOna    C    T        0      0        2 
  20 chr20_60630243     ASom    C    T        0      0        2 
  20 chr20_60630243     HCab    C    T        0      0        2 
  20 chr20_60630243     HPrz    C    T        0      0        2 
  20 chr20_60630243     ZBoe    C    T        0      0        2 
  20 chr20_60630243     ZGre    C    T        0      0        2 
  20 chr20_60630243     ZHar    C    T      0.5      1        2 
  20 chr20_60630243   Sample    C    T        0      0        2 
  20 chr20_60642124     AAsi    A    C        0      0        2 
  20 chr20_60642124     AKia    A    C        0      0        2 
  20 chr20_60642124     AOna    A    C      0.5      1        2 
  20 chr20_60642124     ASom    A    C        0      0        2 
  20 chr20_60642124     HCab    A    C        0      0        2 
  20 chr20_60642124     HPrz    A    C        0      0        2 
  20 chr20_60642124     ZBoe    A    C        0      0        2 
  20 chr20_60642124     ZGre    A    C        0      0        2 
  20 chr20_60642124     ZHar    A    C        0      0        2 
  20 chr20_60642124   Sample    A    C        0      0        2 
  20 chr20_60642331     AAsi    G    A        0      0        2 
  20 chr20_60642331     AKia    G    A        0      0        2 
  20 chr20_60642331     AOna    G    A        0      0        2 
  20 chr20_60642331     ASom    G    A        0      0        2 
  20 chr20_60642331     HCab    G    A        0      0        2 
  20 chr20_60642331     HPrz    G    A        0      0        2 
  20 chr20_60642331     ZBoe    G    A        0      0        2 
  20 chr20_60642331     ZGre    G    A        0      0        2 
  20 chr20_60642331     ZHar    G    A        1      2        2 
  20 chr20_60642331   Sample    G    A        0      0        2 
  20 chr20_60643439     AAsi    A    G        0      0        2 
  20 chr20_60643439     AKia    A    G        0      0        2 
  20 chr20_60643439     AOna    A    G        0      0        2 
  20 chr20_60643439     ASom    A    G        0      0        2 
  20 chr20_60643439     HCab    A    G        0      0        2 
  20 chr20_60643439     HPrz    A    G      0.5      1        2 
  20 chr20_60643439     ZBoe    A    G        0      0        2 
  20 chr20_60643439     ZGre    A    G        0      0        2 
  20 chr20_60643439     ZHar    A    G        0      0        2 
  20 chr20_60643439   Sample    A    G        0      0        2 
  20 chr20_60646367     AAsi    A    G        0      0        2 
  20 chr20_60646367     AKia    A    G        0      0        2 
  20 chr20_60646367     AOna    A    G        0      0        2 
  20 chr20_60646367     ASom    A    G        0      0        2 
  20 chr20_60646367     HCab    A    G        0      0        2 
  20 chr20_60646367     HPrz    A    G        0      0        2 
  20 chr20_60646367     ZBoe    A    G        0      0        2 
  20 chr20_60646367     ZGre    A    G        0      0        2 
  20 chr20_60646367     ZHar    A    G        1      2        2 
  20 chr20_60646367   Sample    A    G        0      0        2 
  20 chr20_60654976     AAsi    C    A        0      0        2 
  20 chr20_60654976     AKia    C    A        0      0        2 
  20 chr20_60654976     AOna    C    A        0      0        2 
  20 chr20_60654976     ASom    C    A        0      0        2 
  20 chr20_60654976     HCab    C    A        0      0        2 
  20 chr20_60654976     HPrz    C    A      0.5      1        2 
  20 chr20_60654976     ZBoe    C    A        0      0        2 
  20 chr20_60654976     ZGre    C    A        0      0        2 
  20 chr20_60654976     ZHar    C    A        0      0        2 
  20 chr20_60654976   Sample    C    A        0      0        2 
  20 chr20_60656208     AAsi    C    T        0      0        2 
  20 chr20_60656208     AKia    C    T        0      0        2 
  20 chr20_60656208     AOna    C    T        0      0        2 
  20 chr20_60656208     ASom    C    T        0      0        2 
  20 chr20_60656208     HCab    C    T        0      0        2 
  20 chr20_60656208     HPrz    C    T        0      0        2 
  20 chr20_60656208     ZBoe    C    T        0      0        2 
  20 chr20_60656208     ZGre    C    T        0      0        2 
  20 chr20_60656208     ZHar    C    T        1      2        2 
  20 chr20_60656208   Sample    C    T        0      0        2 
  20 chr20_60664421     AAsi    A    G        0      0        2 
  20 chr20_60664421     AKia    A    G      0.5      1        2 
  20 chr20_60664421     AOna    A    G        0      0        2 
  20 chr20_60664421     ASom    A    G        0      0        2 
  20 chr20_60664421     HCab    A    G        0      0        2 
  20 chr20_60664421     HPrz    A    G        0      0        2 
  20 chr20_60664421     ZBoe    A    G        0      0        2 
  20 chr20_60664421     ZGre    A    G        0      0        2 
  20 chr20_60664421     ZHar    A    G        0      0        2 
  20 chr20_60664421   Sample    A    G        0      0        2 
  20 chr20_60664976     AAsi    C    T        0      0        2 
  20 chr20_60664976     AKia    C    T        1      2        2 
  20 chr20_60664976     AOna    C    T        1      2        2 
  20 chr20_60664976     ASom    C    T        0      0        2 
  20 chr20_60664976     HCab    C    T        0      0        2 
  20 chr20_60664976     HPrz    C    T        0      0        2 
  20 chr20_60664976     ZBoe    C    T        0      0        2 
  20 chr20_60664976     ZGre    C    T        0      0        2 
  20 chr20_60664976     ZHar    C    T        0      0        2 
  20 chr20_60664976   Sample    C    T        0      0        2 
  20 chr20_60671361     AAsi    T    G        0      0        2 
  20 chr20_60671361     AKia    T    G        0      0        2 
  20 chr20_60671361     AOna    T    G        0      0        2 
  20 chr20_60671361     ASom    T    G        0      0        2 
  20 chr20_60671361     HCab    T    G        1      2        2 
  20 chr20_60671361     HPrz    T    G        1      2        2 
  20 chr20_60671361     ZBoe    T    G        0      0        2 
  20 chr20_60671361     ZGre    T    G        0      0        2 
  20 chr20_60671361     ZHar    T    G        0      0        2 
  20 chr20_60671361   Sample    T    G        0      0        2 
  20 chr20_60671611     AAsi    T    C        1      2        2 
  20 chr20_60671611     AKia    T    C        0      0        2 
  20 chr20_60671611     AOna    T    C        0      0        2 
  20 chr20_60671611     ASom    T    C        1      2        2 
  20 chr20_60671611     HCab    T    C        0      0        2 
  20 chr20_60671611     HPrz    T    C        0      0        2 
  20 chr20_60671611     ZBoe    T    C        0      0        2 
  20 chr20_60671611     ZGre    T    C        0      0        2 
  20 chr20_60671611     ZHar    T    C        0      0        2 
  20 chr20_60671611   Sample    T    C        1      2        2 
  20 chr20_60676502     AAsi    C    T        0      0        2 
  20 chr20_60676502     AKia    C    T        0      0        2 
  20 chr20_60676502     AOna    C    T        0      0        2 
  20 chr20_60676502     ASom    C    T        0      0        2 
  20 chr20_60676502     HCab    C    T        0      0        2 
  20 chr20_60676502     HPrz    C    T        0      0        2 
  20 chr20_60676502     ZBoe    C    T      0.5      1        2 
  20 chr20_60676502     ZGre    C    T        0      0        2 
  20 chr20_60676502     ZHar    C    T        0      0        2 
  20 chr20_60676502   Sample    C    T        0      0        2 
  20 chr20_60685498     AAsi    G    T        0      0        2 
  20 chr20_60685498     AKia    G    T        0      0        2 
  20 chr20_60685498     AOna    G    T        0      0        2 
  20 chr20_60685498     ASom    G    T        0      0        2 
  20 chr20_60685498     HCab    G    T      0.5      1        2 
  20 chr20_60685498     HPrz    G    T        0      0        2 
  20 chr20_60685498     ZBoe    G    T        0      0        2 
  20 chr20_60685498     ZGre    G    T        0      0        2 
  20 chr20_60685498     ZHar    G    T        0      0        2 
  20 chr20_60685498   Sample    G    T        0      0        2 
  20 chr20_60692041     AAsi    G    A        1      2        2 
  20 chr20_60692041     AKia    G    A        0      0        2 
  20 chr20_60692041     AOna    G    A        0      0        2 
  20 chr20_60692041     ASom    G    A        1      2        2 
  20 chr20_60692041     HCab    G    A        0      0        2 
  20 chr20_60692041     HPrz    G    A        0      0        2 
  20 chr20_60692041     ZBoe    G    A        0      0        2 
  20 chr20_60692041     ZGre    G    A        0      0        2 
  20 chr20_60692041     ZHar    G    A        0      0        2 
  20 chr20_60692041   Sample    G    A        1      2        2 
  20 chr20_60699919     AAsi    C    G        0      0        2 
  20 chr20_60699919     AKia    C    G        0      0        2 
  20 chr20_60699919     AOna    C    G        0      0        2 
  20 chr20_60699919     ASom    C    G        0      0        2 
  20 chr20_60699919     HCab    C    G        0      0        2 
  20 chr20_60699919     HPrz    C    G        0      0        2 
  20 chr20_60699919     ZBoe    C    G        0      0        2 
  20 chr20_60699919     ZGre    C    G        0      0        2 
  20 chr20_60699919     ZHar    C    G        1      2        2 
  20 chr20_60699919   Sample    C    G        0      0        2 
  20 chr20_60700820     AAsi    T    G        0      0        2 
  20 chr20_60700820     AKia    T    G        0      0        2 
  20 chr20_60700820     AOna    T    G        0      0        2 
  20 chr20_60700820     ASom    T    G        0      0        2 
  20 chr20_60700820     HCab    T    G        0      0        2 
  20 chr20_60700820     HPrz    T    G      0.5      1        2 
  20 chr20_60700820     ZBoe    T    G        0      0        2 
  20 chr20_60700820     ZGre    T    G        0      0        2 
  20 chr20_60700820     ZHar    T    G        0      0        2 
  20 chr20_60700820   Sample    T    G        0      0        2 
  20 chr20_60702888     AAsi    T    C        0      0        2 
  20 chr20_60702888     AKia    T    C        0      0        2 
  20 chr20_60702888     AOna    T    C        0      0        2 
  20 chr20_60702888     ASom    T    C        0      0        2 
  20 chr20_60702888     HCab    T    C        0      0        2 
  20 chr20_60702888     HPrz    T    C        0      0        2 
  20 chr20_60702888     ZBoe    T    C        1      2        2 
  20 chr20_60702888     ZGre    T    C        0      0        2 
  20 chr20_60702888     ZHar    T    C        0      0        2 
  20 chr20_60702888   Sample    T    C        0      0        2 
  20 chr20_60714250     AAsi    G    A        0      0        2 
  20 chr20_60714250     AKia    G    A        0      0        2 
  20 chr20_60714250     AOna    G    A        0      0        2 
  20 chr20_60714250     ASom    G    A        0      0        2 
  20 chr20_60714250     HCab    G    A        0      0        2 
  20 chr20_60714250     HPrz    G    A        1      2        2 
  20 chr20_60714250     ZBoe    G    A        0      0        2 
  20 chr20_60714250     ZGre    G    A        0      0        2 
  20 chr20_60714250     ZHar    G    A        0      0        2 
  20 chr20_60714250   Sample    G    A        0      0        2 
  20 chr20_60730797     AAsi    T    C        0      0        2 
  20 chr20_60730797     AKia    T    C        0      0        2 
  20 chr20_60730797     AOna    T    C        0      0        2 
  20 chr20_60730797     ASom    T    C        0      0        2 
  20 chr20_60730797     HCab    T    C        0      0        2 
  20 chr20_60730797     HPrz    T    C        0      0        2 
  20 chr20_60730797     ZBoe    T    C        0      0        2 
  20 chr20_60730797     ZGre    T    C        0      0        2 
  20 chr20_60730797     ZHar    T    C      0.5      1        2 
  20 chr20_60730797   Sample    T    C        0      0        2 
  20 chr20_60733688     AAsi    A    C        0      0        2 
  20 chr20_60733688     AKia    A    C        1      2        2 
  20 chr20_60733688     AOna    A    C        1      2        2 
  20 chr20_60733688     ASom    A    C        0      0        2 
  20 chr20_60733688     HCab    A    C        0      0        2 
  20 chr20_60733688     HPrz    A    C        0      0        2 
  20 chr20_60733688     ZBoe    A    C        0      0        2 
  20 chr20_60733688     ZGre    A    C        0      0        2 
  20 chr20_60733688     ZHar    A    C        0      0        2 
  20 chr20_60733688   Sample    A    C        0      0        2 
  20 chr20_60774294     AAsi    C    A        0      0        2 
  20 chr20_60774294     AKia    C    A        0      0        2 
  20 chr20_60774294     AOna    C    A        0      0        2 
  20 chr20_60774294     ASom    C    A        0      0        2 
  20 chr20_60774294     HCab    C    A        0      0        2 
  20 chr20_60774294     HPrz    C    A        0      0        2 
  20 chr20_60774294     ZBoe    C    A        0      0        2 
  20 chr20_60774294     ZGre    C    A        0      0        2 
  20 chr20_60774294     ZHar    C    A        1      2        2 
  20 chr20_60774294   Sample    C    A        0      0        2 
  20 chr20_60784793     AAsi    G    A        0      0        2 
  20 chr20_60784793     AKia    G    A        0      0        2 
  20 chr20_60784793     AOna    G    A        0      0        2 
  20 chr20_60784793     ASom    G    A        0      0        2 
  20 chr20_60784793     HCab    G    A        1      2        2 
  20 chr20_60784793     HPrz    G    A        1      2        2 
  20 chr20_60784793     ZBoe    G    A        0      0        2 
  20 chr20_60784793     ZGre    G    A        0      0        2 
  20 chr20_60784793     ZHar    G    A        0      0        2 
  20 chr20_60784793   Sample    G    A        0      0        2 
  20 chr20_60790234     AAsi    T    G        1      2        2 
  20 chr20_60790234     AKia    T    G        0      0        2 
  20 chr20_60790234     AOna    T    G        0      0        2 
  20 chr20_60790234     ASom    T    G        1      2        2 
  20 chr20_60790234     HCab    T    G        0      0        2 
  20 chr20_60790234     HPrz    T    G        0      0        2 
  20 chr20_60790234     ZBoe    T    G        0      0        2 
  20 chr20_60790234     ZGre    T    G        0      0        2 
  20 chr20_60790234     ZHar    T    G        0      0        2 
  20 chr20_60790234   Sample    T    G        0      0        2 
  20 chr20_60804635     AAsi    A    C        0      0        2 
  20 chr20_60804635     AKia    A    C        0      0        2 
  20 chr20_60804635     AOna    A    C        0      0        2 
  20 chr20_60804635     ASom    A    C        0      0        2 
  20 chr20_60804635     HCab    A    C      0.5      1        2 
  20 chr20_60804635     HPrz    A    C        0      0        2 
  20 chr20_60804635     ZBoe    A    C        0      0        2 
  20 chr20_60804635     ZGre    A    C        0      0        2 
  20 chr20_60804635     ZHar    A    C        0      0        2 
  20 chr20_60804635   Sample    A    C        0      0        2 
  20 chr20_60804852     AAsi    C    T        0      0        2 
  20 chr20_60804852     AKia    C    T        0      0        2 
  20 chr20_60804852     AOna    C    T        0      0        2 
  20 chr20_60804852     ASom    C    T        0      0        2 
  20 chr20_60804852     HCab    C    T        1      2        2 
  20 chr20_60804852     HPrz    C    T        1      2        2 
  20 chr20_60804852     ZBoe    C    T        0      0        2 
  20 chr20_60804852     ZGre    C    T        0      0        2 
  20 chr20_60804852     ZHar    C    T        0      0        2 
  20 chr20_60804852   Sample    C    T        0      0        2 
  20 chr20_60811061     AAsi    A    G        0      0        2 
  20 chr20_60811061     AKia    A    G        0      0        2 
  20 chr20_60811061     AOna    A    G        0      0        2 
  20 chr20_60811061     ASom    A    G        0      0        2 
  20 chr20_60811061     HCab    A    G        0      0        2 
  20 chr20_60811061     HPrz    A    G      0.5      1        2 
  20 chr20_60811061     ZBoe    A    G        0      0        2 
  20 chr20_60811061     ZGre    A    G        0      0        2 
  20 chr20_60811061     ZHar    A    G        0      0        2 
  20 chr20_60811061   Sample    A    G        0      0        2 
  20 chr20_60812472     AAsi    G    A        0      0        2 
  20 chr20_60812472     AKia    G    A        0      0        2 
  20 chr20_60812472     AOna    G    A        0      0        2 
  20 chr20_60812472     ASom    G    A        0      0        2 
  20 chr20_60812472     HCab    G    A        0      0        2 
  20 chr20_60812472     HPrz    G    A        0      0        2 
  20 chr20_60812472     ZBoe    G    A        0      0        2 
  20 chr20_60812472     ZGre    G    A        0      0        2 
  20 chr20_60812472     ZHar    G    A      0.5      1        2 
  20 chr20_60812472   Sample    G    A        0      0        2 
  20 chr20_60813814     AAsi    G    A        0      0        2 
  20 chr20_60813814     AKia    G    A        1      2        2 
  20 chr20_60813814     AOna    G    A        0      0        2 
  20 chr20_60813814     ASom    G    A        0      0        2 
  20 chr20_60813814     HCab    G    A        0      0        2 
  20 chr20_60813814     HPrz    G    A        0      0        2 
  20 chr20_60813814     ZBoe    G    A        0      0        2 
  20 chr20_60813814     ZGre    G    A        0      0        2 
  20 chr20_60813814     ZHar    G    A        0      0        2 
  20 chr20_60813814   Sample    G    A        0      0        2 
  20 chr20_60814440     AAsi    A    T        0      0        2 
  20 chr20_60814440     AKia    A    T        0      0        2 
  20 chr20_60814440     AOna    A    T        0      0        2 
  20 chr20_60814440     ASom    A    T        0      0        2 
  20 chr20_60814440     HCab    A    T        1      2        2 
  20 chr20_60814440     HPrz    A    T        1      2        2 
  20 chr20_60814440     ZBoe    A    T        0      0        2 
  20 chr20_60814440     ZGre    A    T        0      0        2 
  20 chr20_60814440     ZHar    A    T        0      0        2 
  20 chr20_60814440   Sample    A    T        0      0        2 
  20 chr20_60821819     AAsi    A    G        0      0        2 
  20 chr20_60821819     AKia    A    G        0      0        2 
  20 chr20_60821819     AOna    A    G        0      0        2 
  20 chr20_60821819     ASom    A    G        0      0        2 
  20 chr20_60821819     HCab    A    G        0      0        2 
  20 chr20_60821819     HPrz    A    G        0      0        2 
  20 chr20_60821819     ZBoe    A    G        1      2        2 
  20 chr20_60821819     ZGre    A    G        0      0        2 
  20 chr20_60821819     ZHar    A    G        0      0        2 
  20 chr20_60821819   Sample    A    G        0      0        2 
  20 chr20_60829545     AAsi    T    C        0      0        2 
  20 chr20_60829545     AKia    T    C        0      0        2 
  20 chr20_60829545     AOna    T    C        0      0        2 
  20 chr20_60829545     ASom    T    C        0      0        2 
  20 chr20_60829545     HCab    T    C        0      0        2 
  20 chr20_60829545     HPrz    T    C        0      0        2 
  20 chr20_60829545     ZBoe    T    C        0      0        2 
  20 chr20_60829545     ZGre    T    C        0      0        2 
  20 chr20_60829545     ZHar    T    C        1      2        2 
  20 chr20_60829545   Sample    T    C        0      0        2 
  20 chr20_60835426     AAsi    C    T        0      0        2 
  20 chr20_60835426     AKia    C    T        0      0        2 
  20 chr20_60835426     AOna    C    T        0      0        2 
  20 chr20_60835426     ASom    C    T        0      0        2 
  20 chr20_60835426     HCab    C    T        1      2        2 
  20 chr20_60835426     HPrz    C    T        1      2        2 
  20 chr20_60835426     ZBoe    C    T        0      0        2 
  20 chr20_60835426     ZGre    C    T        0      0        2 
  20 chr20_60835426     ZHar    C    T        0      0        2 
  20 chr20_60835426   Sample    C    T        0      0        2 
  20 chr20_60841313     AAsi    A    G        0      0        2 
  20 chr20_60841313     AKia    A    G        0      0        2 
  20 chr20_60841313     AOna    A    G        0      0        2 
  20 chr20_60841313     ASom    A    G        0      0        2 
  20 chr20_60841313     HCab    A    G        0      0        2 
  20 chr20_60841313     HPrz    A    G        0      0        2 
  20 chr20_60841313     ZBoe    A    G        0      0        2 
  20 chr20_60841313     ZGre    A    G        0      0        2 
  20 chr20_60841313     ZHar    A    G        1      2        2 
  20 chr20_60841313   Sample    A    G        0      0        2 
  20 chr20_60845338     AAsi    C    T        0      0        2 
  20 chr20_60845338     AKia    C    T        0      0        2 
  20 chr20_60845338     AOna    C    T        0      0        2 
  20 chr20_60845338     ASom    C    T        0      0        2 
  20 chr20_60845338     HCab    C    T      0.5      1        2 
  20 chr20_60845338     HPrz    C    T      0.5      1        2 
  20 chr20_60845338     ZBoe    C    T        0      0        2 
  20 chr20_60845338     ZGre    C    T        0      0        2 
  20 chr20_60845338     ZHar    C    T        0      0        2 
  20 chr20_60845338   Sample    C    T        0      0        2 
  20 chr20_60845902     AAsi    T    C        0      0        2 
  20 chr20_60845902     AKia    T    C        0      0        2 
  20 chr20_60845902     AOna    T    C        0      0        2 
  20 chr20_60845902     ASom    T    C        0      0        2 
  20 chr20_60845902     HCab    T    C        0      0        2 
  20 chr20_60845902     HPrz    T    C        0      0        2 
  20 chr20_60845902     ZBoe    T    C        1      2        2 
  20 chr20_60845902     ZGre    T    C        0      0        2 
  20 chr20_60845902     ZHar    T    C        0      0        2 
  20 chr20_60845902   Sample    T    C        0      0        2 
  20 chr20_60846003     AAsi    G    A        0      0        2 
  20 chr20_60846003     AKia    G    A        0      0        2 
  20 chr20_60846003     AOna    G    A        0      0        2 
  20 chr20_60846003     ASom    G    A        0      0        2 
  20 chr20_60846003     HCab    G    A        0      0        2 
  20 chr20_60846003     HPrz    G    A        0      0        2 
  20 chr20_60846003     ZBoe    G    A      0.5      1        2 
  20 chr20_60846003     ZGre    G    A        0      0        2 
  20 chr20_60846003     ZHar    G    A        0      0        2 
  20 chr20_60846003   Sample    G    A        0      0        2 
  20 chr20_60850974     AAsi    G    A        0      0        2 
  20 chr20_60850974     AKia    G    A        0      0        2 
  20 chr20_60850974     AOna    G    A        0      0        2 
  20 chr20_60850974     ASom    G    A        0      0        2 
  20 chr20_60850974     HCab    G    A      0.5      1        2 
  20 chr20_60850974     HPrz    G    A        0      0        2 
  20 chr20_60850974     ZBoe    G    A        0      0        2 
  20 chr20_60850974     ZGre    G    A        0      0        2 
  20 chr20_60850974     ZHar    G    A        0      0        2 
  20 chr20_60850974   Sample    G    A        0      0        2 
  20 chr20_60852334     AAsi    T    C        0      0        2 
  20 chr20_60852334     AKia    T    C        0      0        2 
  20 chr20_60852334     AOna    T    C        0      0        2 
  20 chr20_60852334     ASom    T    C        0      0        2 
  20 chr20_60852334     HCab    T    C        0      0        2 
  20 chr20_60852334     HPrz    T    C        0      0        2 
  20 chr20_60852334     ZBoe    T    C        0      0        2 
  20 chr20_60852334     ZGre    T    C        0      0        2 
  20 chr20_60852334     ZHar    T    C        1      2        2 
  20 chr20_60852334   Sample    T    C        0      0        2 
  20 chr20_60855437     AAsi    T    C        1      2        2 
  20 chr20_60855437     AKia    T    C        0      0        2 
  20 chr20_60855437     AOna    T    C        0      0        2 
  20 chr20_60855437     ASom    T    C        1      2        2 
  20 chr20_60855437     HCab    T    C        0      0        2 
  20 chr20_60855437     HPrz    T    C        0      0        2 
  20 chr20_60855437     ZBoe    T    C        0      0        2 
  20 chr20_60855437     ZGre    T    C        0      0        2 
  20 chr20_60855437     ZHar    T    C        0      0        2 
  20 chr20_60855437   Sample    T    C        1      2        2 
  20 chr20_60864053     AAsi    C    G        0      0        2 
  20 chr20_60864053     AKia    C    G        0      0        2 
  20 chr20_60864053     AOna    C    G        0      0        2 
  20 chr20_60864053     ASom    C    G        1      2        2 
  20 chr20_60864053     HCab    C    G        0      0        2 
  20 chr20_60864053     HPrz    C    G        0      0        2 
  20 chr20_60864053     ZBoe    C    G        0      0        2 
  20 chr20_60864053     ZGre    C    G        0      0        2 
  20 chr20_60864053     ZHar    C    G        0      0        2 
  20 chr20_60864053   Sample    C    G        0      0        2 
  20 chr20_60867881     AAsi    G    T        0      0        2 
  20 chr20_60867881     AKia    G    T        0      0        2 
  20 chr20_60867881     AOna    G    T        0      0        2 
  20 chr20_60867881     ASom    G    T        0      0        2 
  20 chr20_60867881     HCab    G    T      0.5      1        2 
  20 chr20_60867881     HPrz    G    T        0      0        2 
  20 chr20_60867881     ZBoe    G    T        0      0        2 
  20 chr20_60867881     ZGre    G    T        0      0        2 
  20 chr20_60867881     ZHar    G    T        0      0        2 
  20 chr20_60867881   Sample    G    T        0      0        2 
  20 chr20_60877727     AAsi    G    A        0      0        2 
  20 chr20_60877727     AKia    G    A        0      0        2 
  20 chr20_60877727     AOna    G    A        0      0        2 
  20 chr20_60877727     ASom    G    A        0      0        2 
  20 chr20_60877727     HCab    G    A        0      0        2 
  20 chr20_60877727     HPrz    G    A        0      0        2 
  20 chr20_60877727     ZBoe    G    A      0.5      1        2 
  20 chr20_60877727     ZGre    G    A        0      0        2 
  20 chr20_60877727     ZHar    G    A        0      0        2 
  20 chr20_60877727   Sample    G    A        0      0        2 
  20 chr20_60882234     AAsi    C    T        0      0        2 
  20 chr20_60882234     AKia    C    T        0      0        2 
  20 chr20_60882234     AOna    C    T        0      0        2 
  20 chr20_60882234     ASom    C    T        0      0        2 
  20 chr20_60882234     HCab    C    T        0      0        2 
  20 chr20_60882234     HPrz    C    T        0      0        2 
  20 chr20_60882234     ZBoe    C    T      0.5      1        2 
  20 chr20_60882234     ZGre    C    T        0      0        2 
  20 chr20_60882234     ZHar    C    T        0      0        2 
  20 chr20_60882234   Sample    C    T        0      0        2 
  20 chr20_60887348     AAsi    C    T        0      0        2 
  20 chr20_60887348     AKia    C    T        0      0        2 
  20 chr20_60887348     AOna    C    T        0      0        2 
  20 chr20_60887348     ASom    C    T        0      0        2 
  20 chr20_60887348     HCab    C    T        0      0        2 
  20 chr20_60887348     HPrz    C    T        0      0        2 
  20 chr20_60887348     ZBoe    C    T      0.5      1        2 
  20 chr20_60887348     ZGre    C    T        0      0        2 
  20 chr20_60887348     ZHar    C    T        0      0        2 
  20 chr20_60887348   Sample    C    T        0      0        2 
  20 chr20_60889272     AAsi    A    G        0      0        2 
  20 chr20_60889272     AKia    A    G        0      0        2 
  20 chr20_60889272     AOna    A    G        0      0        2 
  20 chr20_60889272     ASom    A    G        0      0        2 
  20 chr20_60889272     HCab    A    G        0      0        2 
  20 chr20_60889272     HPrz    A    G        0      0        2 
  20 chr20_60889272     ZBoe    A    G      0.5      1        2 
  20 chr20_60889272     ZGre    A    G        0      0        2 
  20 chr20_60889272     ZHar    A    G        0      0        2 
  20 chr20_60889272   Sample    A    G        0      0        2 
  20 chr20_60891257     AAsi    A    G        0      0        2 
  20 chr20_60891257     AKia    A    G        0      0        2 
  20 chr20_60891257     AOna    A    G        0      0        2 
  20 chr20_60891257     ASom    A    G        0      0        2 
  20 chr20_60891257     HCab    A    G        0      0        2 
  20 chr20_60891257     HPrz    A    G        0      0        2 
  20 chr20_60891257     ZBoe    A    G        0      0        2 
  20 chr20_60891257     ZGre    A    G        0      0        2 
  20 chr20_60891257     ZHar    A    G        1      2        2 
  20 chr20_60891257   Sample    A    G        0      0        2 
  20 chr20_60895076     AAsi    C    T        0      0        2 
  20 chr20_60895076     AKia    C    T        0      0        2 
  20 chr20_60895076     AOna    C    T        0      0        2 
  20 chr20_60895076     ASom    C    T        0      0        2 
  20 chr20_60895076     HCab    C    T        0      0        2 
  20 chr20_60895076     HPrz    C    T        1      2        2 
  20 chr20_60895076     ZBoe    C    T        0      0        2 
  20 chr20_60895076     ZGre    C    T        0      0        2 
  20 chr20_60895076     ZHar    C    T        0      0        2 
  20 chr20_60895076   Sample    C    T        0      0        2 
  20 chr20_60900441     AAsi    G    A        0      0        2 
  20 chr20_60900441     AKia    G    A        0      0        2 
  20 chr20_60900441     AOna    G    A        0      0        2 
  20 chr20_60900441     ASom    G    A        0      0        2 
  20 chr20_60900441     HCab    G    A      0.5      1        2 
  20 chr20_60900441     HPrz    G    A        0      0        2 
  20 chr20_60900441     ZBoe    G    A        0      0        2 
  20 chr20_60900441     ZGre    G    A        0      0        2 
  20 chr20_60900441     ZHar    G    A        0      0        2 
  20 chr20_60900441   Sample    G    A        0      0        2 
  20 chr20_60900484     AAsi    T    C        0      0        2 
  20 chr20_60900484     AKia    T    C        0      0        2 
  20 chr20_60900484     AOna    T    C      0.5      1        2 
  20 chr20_60900484     ASom    T    C        0      0        2 
  20 chr20_60900484     HCab    T    C        0      0        2 
  20 chr20_60900484     HPrz    T    C        0      0        2 
  20 chr20_60900484     ZBoe    T    C        0      0        2 
  20 chr20_60900484     ZGre    T    C        0      0        2 
  20 chr20_60900484     ZHar    T    C        0      0        2 
  20 chr20_60900484   Sample    T    C        0      0        2 
  20 chr20_60902201     AAsi    A    G        0      0        2 
  20 chr20_60902201     AKia    A    G        0      0        2 
  20 chr20_60902201     AOna    A    G        0      0        2 
  20 chr20_60902201     ASom    A    G        0      0        2 
  20 chr20_60902201     HCab    A    G        0      0        2 
  20 chr20_60902201     HPrz    A    G      0.5      1        2 
  20 chr20_60902201     ZBoe    A    G        0      0        2 
  20 chr20_60902201     ZGre    A    G        0      0        2 
  20 chr20_60902201     ZHar    A    G        0      0        2 
  20 chr20_60902201   Sample    A    G        0      0        2 
  20 chr20_60902949     AAsi    C    T        0      0        2 
  20 chr20_60902949     AKia    C    T        0      0        2 
  20 chr20_60902949     AOna    C    T        0      0        2 
  20 chr20_60902949     ASom    C    T        0      0        2 
  20 chr20_60902949     HCab    C    T        1      2        2 
  20 chr20_60902949     HPrz    C    T        1      2        2 
  20 chr20_60902949     ZBoe    C    T        0      0        2 
  20 chr20_60902949     ZGre    C    T        0      0        2 
  20 chr20_60902949     ZHar    C    T        0      0        2 
  20 chr20_60902949   Sample    C    T        0      0        2 
  20 chr20_60908232     AAsi    T    A        0      0        2 
  20 chr20_60908232     AKia    T    A        1      2        2 
  20 chr20_60908232     AOna    T    A        0      0        2 
  20 chr20_60908232     ASom    T    A        0      0        2 
  20 chr20_60908232     HCab    T    A        0      0        2 
  20 chr20_60908232     HPrz    T    A        0      0        2 
  20 chr20_60908232     ZBoe    T    A        0      0        2 
  20 chr20_60908232     ZGre    T    A        0      0        2 
  20 chr20_60908232     ZHar    T    A        0      0        2 
  20 chr20_60908232   Sample    T    A        0      0        2 
  20 chr20_60914396     AAsi    A    T        0      0        2 
  20 chr20_60914396     AKia    A    T        0      0        2 
  20 chr20_60914396     AOna    A    T      0.5      1        2 
  20 chr20_60914396     ASom    A    T        0      0        2 
  20 chr20_60914396     HCab    A    T        0      0        2 
  20 chr20_60914396     HPrz    A    T        0      0        2 
  20 chr20_60914396     ZBoe    A    T        0      0        2 
  20 chr20_60914396     ZGre    A    T        0      0        2 
  20 chr20_60914396     ZHar    A    T        0      0        2 
  20 chr20_60914396   Sample    A    T        0      0        2 
  20 chr20_60921303     AAsi    T    C        0      0        2 
  20 chr20_60921303     AKia    T    C        0      0        2 
  20 chr20_60921303     AOna    T    C        0      0        2 
  20 chr20_60921303     ASom    T    C        0      0        2 
  20 chr20_60921303     HCab    T    C        1      2        2 
  20 chr20_60921303     HPrz    T    C        1      2        2 
  20 chr20_60921303     ZBoe    T    C        0      0        2 
  20 chr20_60921303     ZGre    T    C        0      0        2 
  20 chr20_60921303     ZHar    T    C        0      0        2 
  20 chr20_60921303   Sample    T    C        0      0        2 
  20 chr20_60928268     AAsi    A    G      0.5      1        2 
  20 chr20_60928268     AKia    A    G        0      0        2 
  20 chr20_60928268     AOna    A    G        0      0        2 
  20 chr20_60928268     ASom    A    G        0      0        2 
  20 chr20_60928268     HCab    A    G        0      0        2 
  20 chr20_60928268     HPrz    A    G        0      0        2 
  20 chr20_60928268     ZBoe    A    G        0      0        2 
  20 chr20_60928268     ZGre    A    G        0      0        2 
  20 chr20_60928268     ZHar    A    G        0      0        2 
  20 chr20_60928268   Sample    A    G        0      0        2 
  20 chr20_60929426     AAsi    C    T        0      0        2 
  20 chr20_60929426     AKia    C    T        0      0        2 
  20 chr20_60929426     AOna    C    T        0      0        2 
  20 chr20_60929426     ASom    C    T        0      0        2 
  20 chr20_60929426     HCab    C    T      0.5      1        2 
  20 chr20_60929426     HPrz    C    T        1      2        2 
  20 chr20_60929426     ZBoe    C    T        0      0        2 
  20 chr20_60929426     ZGre    C    T        0      0        2 
  20 chr20_60929426     ZHar    C    T        0      0        2 
  20 chr20_60929426   Sample    C    T        0      0        2 
  20 chr20_60938845     AAsi    C    T        0      0        2 
  20 chr20_60938845     AKia    C    T        0      0        2 
  20 chr20_60938845     AOna    C    T        0      0        2 
  20 chr20_60938845     ASom    C    T        1      2        2 
  20 chr20_60938845     HCab    C    T        0      0        2 
  20 chr20_60938845     HPrz    C    T        0      0        2 
  20 chr20_60938845     ZBoe    C    T        0      0        2 
  20 chr20_60938845     ZGre    C    T        0      0        2 
  20 chr20_60938845     ZHar    C    T        0      0        2 
  20 chr20_60938845   Sample    C    T        0      0        2 
  20 chr20_60938931     AAsi    T    C        0      0        2 
  20 chr20_60938931     AKia    T    C        0      0        2 
  20 chr20_60938931     AOna    T    C        0      0        2 
  20 chr20_60938931     ASom    T    C        0      0        2 
  20 chr20_60938931     HCab    T    C        0      0        2 
  20 chr20_60938931     HPrz    T    C        0      0        2 
  20 chr20_60938931     ZBoe    T    C        0      0        2 
  20 chr20_60938931     ZGre    T    C        0      0        2 
  20 chr20_60938931     ZHar    T    C        1      2        2 
  20 chr20_60938931   Sample    T    C        0      0        2 
  20 chr20_60943976     AAsi    T    C        0      0        2 
  20 chr20_60943976     AKia    T    C        0      0        2 
  20 chr20_60943976     AOna    T    C        0      0        2 
  20 chr20_60943976     ASom    T    C        0      0        2 
  20 chr20_60943976     HCab    T    C        0      0        2 
  20 chr20_60943976     HPrz    T    C        0      0        2 
  20 chr20_60943976     ZBoe    T    C        0      0        2 
  20 chr20_60943976     ZGre    T    C        1      2        2 
  20 chr20_60943976     ZHar    T    C        0      0        2 
  20 chr20_60943976   Sample    T    C        0      0        2 
  20 chr20_60949409     AAsi    G    A        0      0        2 
  20 chr20_60949409     AKia    G    A        0      0        2 
  20 chr20_60949409     AOna    G    A        0      0        2 
  20 chr20_60949409     ASom    G    A        0      0        2 
  20 chr20_60949409     HCab    G    A      0.5      1        2 
  20 chr20_60949409     HPrz    G    A      0.5      1        2 
  20 chr20_60949409     ZBoe    G    A        0      0        2 
  20 chr20_60949409     ZGre    G    A        0      0        2 
  20 chr20_60949409     ZHar    G    A        0      0        2 
  20 chr20_60949409   Sample    G    A        0      0        2 
  20 chr20_60950668     AAsi    C    T        0      0        2 
  20 chr20_60950668     AKia    C    T        0      0        2 
  20 chr20_60950668     AOna    C    T      0.5      1        2 
  20 chr20_60950668     ASom    C    T        0      0        2 
  20 chr20_60950668     HCab    C    T        0      0        2 
  20 chr20_60950668     HPrz    C    T        0      0        2 
  20 chr20_60950668     ZBoe    C    T        0      0        2 
  20 chr20_60950668     ZGre    C    T        0      0        2 
  20 chr20_60950668     ZHar    C    T        0      0        2 
  20 chr20_60950668   Sample    C    T        0      0        2 
  20 chr20_60966853     AAsi    G    C        1      2        2 
  20 chr20_60966853     AKia    G    C        0      0        2 
  20 chr20_60966853     AOna    G    C        0      0        2 
  20 chr20_60966853     ASom    G    C        1      2        2 
  20 chr20_60966853     HCab    G    C        0      0        2 
  20 chr20_60966853     HPrz    G    C        0      0        2 
  20 chr20_60966853     ZBoe    G    C        0      0        2 
  20 chr20_60966853     ZGre    G    C        0      0        2 
  20 chr20_60966853     ZHar    G    C        0      0        2 
  20 chr20_60966853   Sample    G    C        1      2        2 
  20 chr20_60967125     AAsi    G    C        0      0        2 
  20 chr20_60967125     AKia    G    C        0      0        2 
  20 chr20_60967125     AOna    G    C        0      0        2 
  20 chr20_60967125     ASom    G    C        1      2        2 
  20 chr20_60967125     HCab    G    C        0      0        2 
  20 chr20_60967125     HPrz    G    C        0      0        2 
  20 chr20_60967125     ZBoe    G    C        0      0        2 
  20 chr20_60967125     ZGre    G    C        0      0        2 
  20 chr20_60967125     ZHar    G    C        0      0        2 
  20 chr20_60967125   Sample    G    C        0      0        2 
  20 chr20_60968100     AAsi    G    A        0      0        2 
  20 chr20_60968100     AKia    G    A        0      0        2 
  20 chr20_60968100     AOna    G    A      0.5      1        2 
  20 chr20_60968100     ASom    G    A        0      0        2 
  20 chr20_60968100     HCab    G    A        0      0        2 
  20 chr20_60968100     HPrz    G    A        0      0        2 
  20 chr20_60968100     ZBoe    G    A        0      0        2 
  20 chr20_60968100     ZGre    G    A        0      0        2 
  20 chr20_60968100     ZHar    G    A        0      0        2 
  20 chr20_60968100   Sample    G    A        0      0        2 
  20 chr20_60968121     AAsi    G    T        0      0        2 
  20 chr20_60968121     AKia    G    T        0      0        2 
  20 chr20_60968121     AOna    G    T        0      0        2 
  20 chr20_60968121     ASom    G    T        0      0        2 
  20 chr20_60968121     HCab    G    T        0      0        2 
  20 chr20_60968121     HPrz    G    T        0      0        2 
  20 chr20_60968121     ZBoe    G    T        0      0        2 
  20 chr20_60968121     ZGre    G    T        1      2        2 
  20 chr20_60968121     ZHar    G    T        0      0        2 
  20 chr20_60968121   Sample    G    T        0      0        2 
  20 chr20_60971104     AAsi    C    T        0      0        2 
  20 chr20_60971104     AKia    C    T        0      0        2 
  20 chr20_60971104     AOna    C    T        0      0        2 
  20 chr20_60971104     ASom    C    T        0      0        2 
  20 chr20_60971104     HCab    C    T        1      2        2 
  20 chr20_60971104     HPrz    C    T        1      2        2 
  20 chr20_60971104     ZBoe    C    T        0      0        2 
  20 chr20_60971104     ZGre    C    T        0      0        2 
  20 chr20_60971104     ZHar    C    T        0      0        2 
  20 chr20_60971104   Sample    C    T        0      0        2 
  20 chr20_60972731     AAsi    A    G        0      0        2 
  20 chr20_60972731     AKia    A    G        0      0        2 
  20 chr20_60972731     AOna    A    G        0      0        2 
  20 chr20_60972731     ASom    A    G        0      0        2 
  20 chr20_60972731     HCab    A    G        1      2        2 
  20 chr20_60972731     HPrz    A    G        1      2        2 
  20 chr20_60972731     ZBoe    A    G        0      0        2 
  20 chr20_60972731     ZGre    A    G        0      0        2 
  20 chr20_60972731     ZHar    A    G        0      0        2 
  20 chr20_60972731   Sample    A    G        0      0        2 
  20 chr20_60979822     AAsi    C    T        0      0        2 
  20 chr20_60979822     AKia    C    T        0      0        2 
  20 chr20_60979822     AOna    C    T        0      0        2 
  20 chr20_60979822     ASom    C    T        0      0        2 
  20 chr20_60979822     HCab    C    T        0      0        2 
  20 chr20_60979822     HPrz    C    T        0      0        2 
  20 chr20_60979822     ZBoe    C    T        0      0        2 
  20 chr20_60979822     ZGre    C    T        1      2        2 
  20 chr20_60979822     ZHar    C    T        0      0        2 
  20 chr20_60979822   Sample    C    T        0      0        2 
  20 chr20_60980363     AAsi    G    C        0      0        2 
  20 chr20_60980363     AKia    G    C        1      2        2 
  20 chr20_60980363     AOna    G    C        1      2        2 
  20 chr20_60980363     ASom    G    C        0      0        2 
  20 chr20_60980363     HCab    G    C        0      0        2 
  20 chr20_60980363     HPrz    G    C        0      0        2 
  20 chr20_60980363     ZBoe    G    C        1      2        2 
  20 chr20_60980363     ZGre    G    C        0      0        2 
  20 chr20_60980363     ZHar    G    C        1      2        2 
  20 chr20_60980363   Sample    G    C        0      0        2 
  20 chr20_60987233     AAsi    G    A      0.5      1        2 
  20 chr20_60987233     AKia    G    A        0      0        2 
  20 chr20_60987233     AOna    G    A        0      0        2 
  20 chr20_60987233     ASom    G    A        0      0        2 
  20 chr20_60987233     HCab    G    A        0      0        2 
  20 chr20_60987233     HPrz    G    A        0      0        2 
  20 chr20_60987233     ZBoe    G    A        0      0        2 
  20 chr20_60987233     ZGre    G    A        0      0        2 
  20 chr20_60987233     ZHar    G    A        0      0        2 
  20 chr20_60987233   Sample    G    A        0      0        2 
  20 chr20_60989945     AAsi    A    T        0      0        2 
  20 chr20_60989945     AKia    A    T        0      0        2 
  20 chr20_60989945     AOna    A    T        0      0        2 
  20 chr20_60989945     ASom    A    T        0      0        2 
  20 chr20_60989945     HCab    A    T        0      0        2 
  20 chr20_60989945     HPrz    A    T        0      0        2 
  20 chr20_60989945     ZBoe    A    T        0      0        2 
  20 chr20_60989945     ZGre    A    T        0      0        2 
  20 chr20_60989945     ZHar    A    T      0.5      1        2 
  20 chr20_60989945   Sample    A    T        0      0        2 
  20 chr20_60992731     AAsi    T    G        0      0        2 
  20 chr20_60992731     AKia    T    G        0      0        2 
  20 chr20_60992731     AOna    T    G        0      0        2 
  20 chr20_60992731     ASom    T    G        0      0        2 
  20 chr20_60992731     HCab    T    G        0      0        2 
  20 chr20_60992731     HPrz    T    G        0      0        2 
  20 chr20_60992731     ZBoe    T    G      0.5      1        2 
  20 chr20_60992731     ZGre    T    G        1      2        2 
  20 chr20_60992731     ZHar    T    G        1      2        2 
  20 chr20_60992731   Sample    T    G        0      0        2 
  20 chr20_60993075     AAsi    T    G        0      0        2 
  20 chr20_60993075     AKia    T    G        0      0        2 
  20 chr20_60993075     AOna    T    G        0      0        2 
  20 chr20_60993075     ASom    T    G        0      0        2 
  20 chr20_60993075     HCab    T    G        0      0        2 
  20 chr20_60993075     HPrz    T    G      0.5      1        2 
  20 chr20_60993075     ZBoe    T    G        0      0        2 
  20 chr20_60993075     ZGre    T    G        0      0        2 
  20 chr20_60993075     ZHar    T    G        0      0        2 
  20 chr20_60993075   Sample    T    G        0      0        2 
  20 chr20_60998391     AAsi    T    A        0      0        2 
  20 chr20_60998391     AKia    T    A        0      0        2 
  20 chr20_60998391     AOna    T    A        0      0        2 
  20 chr20_60998391     ASom    T    A        0      0        2 
  20 chr20_60998391     HCab    T    A        1      2        2 
  20 chr20_60998391     HPrz    T    A        1      2        2 
  20 chr20_60998391     ZBoe    T    A        0      0        2 
  20 chr20_60998391     ZGre    T    A        0      0        2 
  20 chr20_60998391     ZHar    T    A        0      0        2 
  20 chr20_60998391   Sample    T    A        0      0        2 
  20 chr20_60998795     AAsi    C    T        0      0        2 
  20 chr20_60998795     AKia    C    T        0      0        2 
  20 chr20_60998795     AOna    C    T      0.5      1        2 
  20 chr20_60998795     ASom    C    T        0      0        2 
  20 chr20_60998795     HCab    C    T        0      0        2 
  20 chr20_60998795     HPrz    C    T        0      0        2 
  20 chr20_60998795     ZBoe    C    T        0      0        2 
  20 chr20_60998795     ZGre    C    T        0      0        2 
  20 chr20_60998795     ZHar    C    T        0      0        2 
  20 chr20_60998795   Sample    C    T        0      0        2 
  20 chr20_61000128     AAsi    T    G      0.5      1        2 
  20 chr20_61000128     AKia    T    G        0      0        2 
  20 chr20_61000128     AOna    T    G        0      0        2 
  20 chr20_61000128     ASom    T    G        0      0        2 
  20 chr20_61000128     HCab    T    G        0      0        2 
  20 chr20_61000128     HPrz    T    G        0      0        2 
  20 chr20_61000128     ZBoe    T    G        0      0        2 
  20 chr20_61000128     ZGre    T    G        0      0        2 
  20 chr20_61000128     ZHar    T    G        0      0        2 
  20 chr20_61000128   Sample    T    G        0      0        2 
  20 chr20_61005439     AAsi    A    G        0      0        2 
  20 chr20_61005439     AKia    A    G        0      0        2 
  20 chr20_61005439     AOna    A    G        0      0        2 
  20 chr20_61005439     ASom    A    G        0      0        2 
  20 chr20_61005439     HCab    A    G        0      0        2 
  20 chr20_61005439     HPrz    A    G        0      0        2 
  20 chr20_61005439     ZBoe    A    G      0.5      1        2 
  20 chr20_61005439     ZGre    A    G        0      0        2 
  20 chr20_61005439     ZHar    A    G        0      0        2 
  20 chr20_61005439   Sample    A    G        0      0        2 
  20 chr20_61010830     AAsi    C    T        0      0        2 
  20 chr20_61010830     AKia    C    T        0      0        2 
  20 chr20_61010830     AOna    C    T        0      0        2 
  20 chr20_61010830     ASom    C    T        0      0        2 
  20 chr20_61010830     HCab    C    T        0      0        2 
  20 chr20_61010830     HPrz    C    T        0      0        2 
  20 chr20_61010830     ZBoe    C    T      0.5      1        2 
  20 chr20_61010830     ZGre    C    T        0      0        2 
  20 chr20_61010830     ZHar    C    T        0      0        2 
  20 chr20_61010830   Sample    C    T        0      0        2 
  20 chr20_61010901     AAsi    A    G        0      0        2 
  20 chr20_61010901     AKia    A    G        0      0        2 
  20 chr20_61010901     AOna    A    G        0      0        2 
  20 chr20_61010901     ASom    A    G        0      0        2 
  20 chr20_61010901     HCab    A    G        1      2        2 
  20 chr20_61010901     HPrz    A    G        1      2        2 
  20 chr20_61010901     ZBoe    A    G        0      0        2 
  20 chr20_61010901     ZGre    A    G        0      0        2 
  20 chr20_61010901     ZHar    A    G        0      0        2 
  20 chr20_61010901   Sample    A    G        0      0        2 
  20 chr20_61026179     AAsi    G    T        0      0        2 
  20 chr20_61026179     AKia    G    T        0      0        2 
  20 chr20_61026179     AOna    G    T      0.5      1        2 
  20 chr20_61026179     ASom    G    T        0      0        2 
  20 chr20_61026179     HCab    G    T        0      0        2 
  20 chr20_61026179     HPrz    G    T        0      0        2 
  20 chr20_61026179     ZBoe    G    T        0      0        2 
  20 chr20_61026179     ZGre    G    T        0      0        2 
  20 chr20_61026179     ZHar    G    T        0      0        2 
  20 chr20_61026179   Sample    G    T        0      0        2 
  20 chr20_61026901     AAsi    A    G        0      0        2 
  20 chr20_61026901     AKia    A    G        0      0        2 
  20 chr20_61026901     AOna    A    G        0      0        2 
  20 chr20_61026901     ASom    A    G        0      0        2 
  20 chr20_61026901     HCab    A    G        0      0        2 
  20 chr20_61026901     HPrz    A    G        0      0        2 
  20 chr20_61026901     ZBoe    A    G        0      0        2 
  20 chr20_61026901     ZGre    A    G        1      2        2 
  20 chr20_61026901     ZHar    A    G        0      0        2 
  20 chr20_61026901   Sample    A    G        0      0        2 
  20 chr20_61028842     AAsi    T    C        0      0        2 
  20 chr20_61028842     AKia    T    C        0      0        2 
  20 chr20_61028842     AOna    T    C        0      0        2 
  20 chr20_61028842     ASom    T    C        1      2        2 
  20 chr20_61028842     HCab    T    C        0      0        2 
  20 chr20_61028842     HPrz    T    C        0      0        2 
  20 chr20_61028842     ZBoe    T    C        0      0        2 
  20 chr20_61028842     ZGre    T    C        0      0        2 
  20 chr20_61028842     ZHar    T    C        0      0        2 
  20 chr20_61028842   Sample    T    C        0      0        2 
  20 chr20_61030732     AAsi    T    C        0      0        2 
  20 chr20_61030732     AKia    T    C        0      0        2 
  20 chr20_61030732     AOna    T    C        0      0        2 
  20 chr20_61030732     ASom    T    C        0      0        2 
  20 chr20_61030732     HCab    T    C        0      0        2 
  20 chr20_61030732     HPrz    T    C        0      0        2 
  20 chr20_61030732     ZBoe    T    C        0      0        2 
  20 chr20_61030732     ZGre    T    C        0      0        2 
  20 chr20_61030732     ZHar    T    C        1      2        2 
  20 chr20_61030732   Sample    T    C        0      0        2 
  20 chr20_61031426     AAsi    A    G        0      0        2 
  20 chr20_61031426     AKia    A    G        0      0        2 
  20 chr20_61031426     AOna    A    G        0      0        2 
  20 chr20_61031426     ASom    A    G        0      0        2 
  20 chr20_61031426     HCab    A    G      0.5      1        2 
  20 chr20_61031426     HPrz    A    G        0      0        2 
  20 chr20_61031426     ZBoe    A    G        0      0        2 
  20 chr20_61031426     ZGre    A    G        0      0        2 
  20 chr20_61031426     ZHar    A    G        0      0        2 
  20 chr20_61031426   Sample    A    G        0      0        2 
  20 chr20_61035016     AAsi    G    T        0      0        2 
  20 chr20_61035016     AKia    G    T        0      0        2 
  20 chr20_61035016     AOna    G    T        0      0        2 
  20 chr20_61035016     ASom    G    T        0      0        2 
  20 chr20_61035016     HCab    G    T        0      0        2 
  20 chr20_61035016     HPrz    G    T        0      0        2 
  20 chr20_61035016     ZBoe    G    T      0.5      1        2 
  20 chr20_61035016     ZGre    G    T        0      0        2 
  20 chr20_61035016     ZHar    G    T        0      0        2 
  20 chr20_61035016   Sample    G    T        0      0        2 
  20 chr20_61038822     AAsi    A    G        0      0        2 
  20 chr20_61038822     AKia    A    G        0      0        2 
  20 chr20_61038822     AOna    A    G        0      0        2 
  20 chr20_61038822     ASom    A    G        0      0        2 
  20 chr20_61038822     HCab    A    G        0      0        2 
  20 chr20_61038822     HPrz    A    G        0      0        2 
  20 chr20_61038822     ZBoe    A    G        0      0        2 
  20 chr20_61038822     ZGre    A    G        0      0        2 
  20 chr20_61038822     ZHar    A    G        1      2        2 
  20 chr20_61038822   Sample    A    G        0      0        2 
  20 chr20_61053493     AAsi    G    A        0      0        2 
  20 chr20_61053493     AKia    G    A        1      2        2 
  20 chr20_61053493     AOna    G    A      0.5      1        2 
  20 chr20_61053493     ASom    G    A        0      0        2 
  20 chr20_61053493     HCab    G    A        0      0        2 
  20 chr20_61053493     HPrz    G    A        0      0        2 
  20 chr20_61053493     ZBoe    G    A        0      0        2 
  20 chr20_61053493     ZGre    G    A        0      0        2 
  20 chr20_61053493     ZHar    G    A        0      0        2 
  20 chr20_61053493   Sample    G    A        0      0        2 
  20 chr20_61062448     AAsi    A    G        0      0        2 
  20 chr20_61062448     AKia    A    G        0      0        2 
  20 chr20_61062448     AOna    A    G        0      0        2 
  20 chr20_61062448     ASom    A    G        0      0        2 
  20 chr20_61062448     HCab    A    G        1      2        2 
  20 chr20_61062448     HPrz    A    G        1      2        2 
  20 chr20_61062448     ZBoe    A    G        0      0        2 
  20 chr20_61062448     ZGre    A    G        0      0        2 
  20 chr20_61062448     ZHar    A    G        0      0        2 
  20 chr20_61062448   Sample    A    G        0      0        2 
  20 chr20_61062749     AAsi    A    G      0.5      1        2 
  20 chr20_61062749     AKia    A    G        0      0        2 
  20 chr20_61062749     AOna    A    G        0      0        2 
  20 chr20_61062749     ASom    A    G        0      0        2 
  20 chr20_61062749     HCab    A    G        0      0        2 
  20 chr20_61062749     HPrz    A    G        0      0        2 
  20 chr20_61062749     ZBoe    A    G        0      0        2 
  20 chr20_61062749     ZGre    A    G        0      0        2 
  20 chr20_61062749     ZHar    A    G        0      0        2 
  20 chr20_61062749   Sample    A    G        0      0        2 
  20 chr20_61064917     AAsi    T    C        0      0        2 
  20 chr20_61064917     AKia    T    C        0      0        2 
  20 chr20_61064917     AOna    T    C        0      0        2 
  20 chr20_61064917     ASom    T    C        0      0        2 
  20 chr20_61064917     HCab    T    C        0      0        2 
  20 chr20_61064917     HPrz    T    C        0      0        2 
  20 chr20_61064917     ZBoe    T    C        0      0        2 
  20 chr20_61064917     ZGre    T    C        1      2        2 
  20 chr20_61064917     ZHar    T    C        1      2        2 
  20 chr20_61064917   Sample    T    C        0      0        2 
  20 chr20_61073583     AAsi    T    C        0      0        2 
  20 chr20_61073583     AKia    T    C        0      0        2 
  20 chr20_61073583     AOna    T    C        0      0        2 
  20 chr20_61073583     ASom    T    C        0      0        2 
  20 chr20_61073583     HCab    T    C        0      0        2 
  20 chr20_61073583     HPrz    T    C        0      0        2 
  20 chr20_61073583     ZBoe    T    C      0.5      1        2 
  20 chr20_61073583     ZGre    T    C        0      0        2 
  20 chr20_61073583     ZHar    T    C        0      0        2 
  20 chr20_61073583   Sample    T    C        0      0        2 
  20 chr20_61076469     AAsi    G    A        0      0        2 
  20 chr20_61076469     AKia    G    A        0      0        2 
  20 chr20_61076469     AOna    G    A        0      0        2 
  20 chr20_61076469     ASom    G    A        0      0        2 
  20 chr20_61076469     HCab    G    A        1      2        2 
  20 chr20_61076469     HPrz    G    A        1      2        2 
  20 chr20_61076469     ZBoe    G    A        0      0        2 
  20 chr20_61076469     ZGre    G    A        0      0        2 
  20 chr20_61076469     ZHar    G    A        0      0        2 
  20 chr20_61076469   Sample    G    A        0      0        2 
  20 chr20_61078349     AAsi    T    C        0      0        2 
  20 chr20_61078349     AKia    T    C        1      2        2 
  20 chr20_61078349     AOna    T    C      0.5      1        2 
  20 chr20_61078349     ASom    T    C        0      0        2 
  20 chr20_61078349     HCab    T    C      0.5      1        2 
  20 chr20_61078349     HPrz    T    C        0      0        2 
  20 chr20_61078349     ZBoe    T    C        0      0        2 
  20 chr20_61078349     ZGre    T    C        0      0        2 
  20 chr20_61078349     ZHar    T    C        0      0        2 
  20 chr20_61078349   Sample    T    C        0      0        2 
  20 chr20_61083507     AAsi    G    A        0      0        2 
  20 chr20_61083507     AKia    G    A        0      0        2 
  20 chr20_61083507     AOna    G    A      0.5      1        2 
  20 chr20_61083507     ASom    G    A        0      0        2 
  20 chr20_61083507     HCab    G    A        0      0        2 
  20 chr20_61083507     HPrz    G    A        0      0        2 
  20 chr20_61083507     ZBoe    G    A        0      0        2 
  20 chr20_61083507     ZGre    G    A        0      0        2 
  20 chr20_61083507     ZHar    G    A        0      0        2 
  20 chr20_61083507   Sample    G    A        0      0        2 
  20 chr20_61083625     AAsi    G    T        0      0        2 
  20 chr20_61083625     AKia    G    T        0      0        2 
  20 chr20_61083625     AOna    G    T        0      0        2 
  20 chr20_61083625     ASom    G    T        0      0        2 
  20 chr20_61083625     HCab    G    T      0.5      1        2 
  20 chr20_61083625     HPrz    G    T        0      0        2 
  20 chr20_61083625     ZBoe    G    T        0      0        2 
  20 chr20_61083625     ZGre    G    T        0      0        2 
  20 chr20_61083625     ZHar    G    T        0      0        2 
  20 chr20_61083625   Sample    G    T        0      0        2 
  20 chr20_61088366     AAsi    G    A        0      0        2 
  20 chr20_61088366     AKia    G    A        0      0        2 
  20 chr20_61088366     AOna    G    A      0.5      1        2 
  20 chr20_61088366     ASom    G    A        0      0        2 
  20 chr20_61088366     HCab    G    A        0      0        2 
  20 chr20_61088366     HPrz    G    A        0      0        2 
  20 chr20_61088366     ZBoe    G    A        0      0        2 
  20 chr20_61088366     ZGre    G    A        0      0        2 
  20 chr20_61088366     ZHar    G    A        0      0        2 
  20 chr20_61088366   Sample    G    A        0      0        2 
  20 chr20_61093071     AAsi    A    G        0      0        2 
  20 chr20_61093071     AKia    A    G        0      0        2 
  20 chr20_61093071     AOna    A    G        0      0        2 
  20 chr20_61093071     ASom    A    G        0      0        2 
  20 chr20_61093071     HCab    A    G        0      0        2 
  20 chr20_61093071     HPrz    A    G        0      0        2 
  20 chr20_61093071     ZBoe    A    G        0      0        2 
  20 chr20_61093071     ZGre    A    G        0      0        2 
  20 chr20_61093071     ZHar    A    G        1      2        2 
  20 chr20_61093071   Sample    A    G        0      0        2 
  20 chr20_61097713     AAsi    G    A        0      0        2 
  20 chr20_61097713     AKia    G    A        0      0        2 
  20 chr20_61097713     AOna    G    A        0      0        2 
  20 chr20_61097713     ASom    G    A        0      0        2 
  20 chr20_61097713     HCab    G    A        0      0        2 
  20 chr20_61097713     HPrz    G    A      0.5      1        2 
  20 chr20_61097713     ZBoe    G    A        0      0        2 
  20 chr20_61097713     ZGre    G    A        0      0        2 
  20 chr20_61097713     ZHar    G    A        0      0        2 
  20 chr20_61097713   Sample    G    A        0      0        2 
  20 chr20_61099231     AAsi    T    C        0      0        2 
  20 chr20_61099231     AKia    T    C        0      0        2 
  20 chr20_61099231     AOna    T    C      0.5      1        2 
  20 chr20_61099231     ASom    T    C        0      0        2 
  20 chr20_61099231     HCab    T    C        0      0        2 
  20 chr20_61099231     HPrz    T    C        0      0        2 
  20 chr20_61099231     ZBoe    T    C        0      0        2 
  20 chr20_61099231     ZGre    T    C        0      0        2 
  20 chr20_61099231     ZHar    T    C        0      0        2 
  20 chr20_61099231   Sample    T    C        0      0        2 
  20 chr20_61111000     AAsi    C    G        0      0        2 
  20 chr20_61111000     AKia    C    G        0      0        2 
  20 chr20_61111000     AOna    C    G      0.5      1        2 
  20 chr20_61111000     ASom    C    G        0      0        2 
  20 chr20_61111000     HCab    C    G        0      0        2 
  20 chr20_61111000     HPrz    C    G        0      0        2 
  20 chr20_61111000     ZBoe    C    G        0      0        2 
  20 chr20_61111000     ZGre    C    G        0      0        2 
  20 chr20_61111000     ZHar    C    G        0      0        2 
  20 chr20_61111000   Sample    C    G        0      0        2 
  20 chr20_61130400     AAsi    C    A        0      0        2 
  20 chr20_61130400     AKia    C    A        0      0        2 
  20 chr20_61130400     AOna    C    A        0      0        2 
  20 chr20_61130400     ASom    C    A        0      0        2 
  20 chr20_61130400     HCab    C    A        0      0        2 
  20 chr20_61130400     HPrz    C    A        0      0        2 
  20 chr20_61130400     ZBoe    C    A        0      0        2 
  20 chr20_61130400     ZGre    C    A        1      2        2 
  20 chr20_61130400     ZHar    C    A        0      0        2 
  20 chr20_61130400   Sample    C    A        0      0        2 
  20 chr20_61132988     AAsi    C    T        0      0        2 
  20 chr20_61132988     AKia    C    T        0      0        2 
  20 chr20_61132988     AOna    C    T        0      0        2 
  20 chr20_61132988     ASom    C    T        0      0        2 
  20 chr20_61132988     HCab    C    T      0.5      1        2 
  20 chr20_61132988     HPrz    C    T        0      0        2 
  20 chr20_61132988     ZBoe    C    T        0      0        2 
  20 chr20_61132988     ZGre    C    T        0      0        2 
  20 chr20_61132988     ZHar    C    T        0      0        2 
  20 chr20_61132988   Sample    C    T        0      0        2 
  20 chr20_61133507     AAsi    T    C      0.5      1        2 
  20 chr20_61133507     AKia    T    C        0      0        2 
  20 chr20_61133507     AOna    T    C        0      0        2 
  20 chr20_61133507     ASom    T    C        0      0        2 
  20 chr20_61133507     HCab    T    C        0      0        2 
  20 chr20_61133507     HPrz    T    C        0      0        2 
  20 chr20_61133507     ZBoe    T    C        0      0        2 
  20 chr20_61133507     ZGre    T    C        0      0        2 
  20 chr20_61133507     ZHar    T    C        0      0        2 
  20 chr20_61133507   Sample    T    C        0      0        2 
  20 chr20_61134326     AAsi    G    A        0      0        2 
  20 chr20_61134326     AKia    G    A        0      0        2 
  20 chr20_61134326     AOna    G    A        0      0        2 
  20 chr20_61134326     ASom    G    A        0      0        2 
  20 chr20_61134326     HCab    G    A        1      2        2 
  20 chr20_61134326     HPrz    G    A        1      2        2 
  20 chr20_61134326     ZBoe    G    A        0      0        2 
  20 chr20_61134326     ZGre    G    A        0      0        2 
  20 chr20_61134326     ZHar    G    A        0      0        2 
  20 chr20_61134326   Sample    G    A        0      0        2 
  20 chr20_61138646     AAsi    G    C        0      0        2 
  20 chr20_61138646     AKia    G    C        0      0        2 
  20 chr20_61138646     AOna    G    C        0      0        2 
  20 chr20_61138646     ASom    G    C        0      0        2 
  20 chr20_61138646     HCab    G    C        1      2        2 
  20 chr20_61138646     HPrz    G    C        1      2        2 
  20 chr20_61138646     ZBoe    G    C        0      0        2 
  20 chr20_61138646     ZGre    G    C        0      0        2 
  20 chr20_61138646     ZHar    G    C        0      0        2 
  20 chr20_61138646   Sample    G    C        0      0        2 
  20 chr20_61143264     AAsi    G    A        1      2        2 
  20 chr20_61143264     AKia    G    A        0      0        2 
  20 chr20_61143264     AOna    G    A        0      0        2 
  20 chr20_61143264     ASom    G    A        1      2        2 
  20 chr20_61143264     HCab    G    A        0      0        2 
  20 chr20_61143264     HPrz    G    A        0      0        2 
  20 chr20_61143264     ZBoe    G    A        0      0        2 
  20 chr20_61143264     ZGre    G    A        0      0        2 
  20 chr20_61143264     ZHar    G    A        0      0        2 
  20 chr20_61143264   Sample    G    A        1      2        2 
  20 chr20_61186721     AAsi    A    G        0      0        2 
  20 chr20_61186721     AKia    A    G      0.5      1        2 
  20 chr20_61186721     AOna    A    G      0.5      1        2 
  20 chr20_61186721     ASom    A    G        0      0        2 
  20 chr20_61186721     HCab    A    G        0      0        2 
  20 chr20_61186721     HPrz    A    G        0      0        2 
  20 chr20_61186721     ZBoe    A    G        0      0        2 
  20 chr20_61186721     ZGre    A    G        0      0        2 
  20 chr20_61186721     ZHar    A    G        0      0        2 
  20 chr20_61186721   Sample    A    G        0      0        2 
  20 chr20_61187866     AAsi    C    T        0      0        2 
  20 chr20_61187866     AKia    C    T        0      0        2 
  20 chr20_61187866     AOna    C    T        0      0        2 
  20 chr20_61187866     ASom    C    T        0      0        2 
  20 chr20_61187866     HCab    C    T        1      2        2 
  20 chr20_61187866     HPrz    C    T        1      2        2 
  20 chr20_61187866     ZBoe    C    T        0      0        2 
  20 chr20_61187866     ZGre    C    T        0      0        2 
  20 chr20_61187866     ZHar    C    T        0      0        2 
  20 chr20_61187866   Sample    C    T        0      0        2 
  20 chr20_61188163     AAsi    G    A        0      0        2 
  20 chr20_61188163     AKia    G    A        0      0        2 
  20 chr20_61188163     AOna    G    A        0      0        2 
  20 chr20_61188163     ASom    G    A        0      0        2 
  20 chr20_61188163     HCab    G    A        1      2        2 
  20 chr20_61188163     HPrz    G    A        1      2        2 
  20 chr20_61188163     ZBoe    G    A        0      0        2 
  20 chr20_61188163     ZGre    G    A        0      0        2 
  20 chr20_61188163     ZHar    G    A        0      0        2 
  20 chr20_61188163   Sample    G    A        0      0        2 
  20 chr20_61188497     AAsi    G    A        0      0        2 
  20 chr20_61188497     AKia    G    A        0      0        2 
  20 chr20_61188497     AOna    G    A        0      0        2 
  20 chr20_61188497     ASom    G    A        0      0        2 
  20 chr20_61188497     HCab    G    A        0      0        2 
  20 chr20_61188497     HPrz    G    A        0      0        2 
  20 chr20_61188497     ZBoe    G    A      0.5      1        2 
  20 chr20_61188497     ZGre    G    A        0      0        2 
  20 chr20_61188497     ZHar    G    A        0      0        2 
  20 chr20_61188497   Sample    G    A        0      0        2 
  20 chr20_61195670     AAsi    A    G        0      0        2 
  20 chr20_61195670     AKia    A    G        0      0        2 
  20 chr20_61195670     AOna    A    G        0      0        2 
  20 chr20_61195670     ASom    A    G        0      0        2 
  20 chr20_61195670     HCab    A    G      0.5      1        2 
  20 chr20_61195670     HPrz    A    G        1      2        2 
  20 chr20_61195670     ZBoe    A    G        0      0        2 
  20 chr20_61195670     ZGre    A    G        0      0        2 
  20 chr20_61195670     ZHar    A    G        0      0        2 
  20 chr20_61195670   Sample    A    G        0      0        2 
  20 chr20_61199791     AAsi    C    T        0      0        2 
  20 chr20_61199791     AKia    C    T      0.5      1        2 
  20 chr20_61199791     AOna    C    T      0.5      1        2 
  20 chr20_61199791     ASom    C    T        0      0        2 
  20 chr20_61199791     HCab    C    T        0      0        2 
  20 chr20_61199791     HPrz    C    T        0      0        2 
  20 chr20_61199791     ZBoe    C    T        0      0        2 
  20 chr20_61199791     ZGre    C    T        0      0        2 
  20 chr20_61199791     ZHar    C    T        0      0        2 
  20 chr20_61199791   Sample    C    T        0      0        2 
  20 chr20_61201638     AAsi    T    C        0      0        2 
  20 chr20_61201638     AKia    T    C        0      0        2 
  20 chr20_61201638     AOna    T    C        0      0        2 
  20 chr20_61201638     ASom    T    C        0      0        2 
  20 chr20_61201638     HCab    T    C        0      0        2 
  20 chr20_61201638     HPrz    T    C        0      0        2 
  20 chr20_61201638     ZBoe    T    C        0      0        2 
  20 chr20_61201638     ZGre    T    C        1      2        2 
  20 chr20_61201638     ZHar    T    C        0      0        2 
  20 chr20_61201638   Sample    T    C        0      0        2 
  20 chr20_61220281     AAsi    A    G        0      0        2 
  20 chr20_61220281     AKia    A    G        0      0        2 
  20 chr20_61220281     AOna    A    G        0      0        2 
  20 chr20_61220281     ASom    A    G        0      0        2 
  20 chr20_61220281     HCab    A    G        0      0        2 
  20 chr20_61220281     HPrz    A    G        0      0        2 
  20 chr20_61220281     ZBoe    A    G      0.5      1        2 
  20 chr20_61220281     ZGre    A    G        0      0        2 
  20 chr20_61220281     ZHar    A    G        0      0        2 
  20 chr20_61220281   Sample    A    G        0      0        2 
  20 chr20_61223273     AAsi    A    G        0      0        2 
  20 chr20_61223273     AKia    A    G        0      0        2 
  20 chr20_61223273     AOna    A    G        0      0        2 
  20 chr20_61223273     ASom    A    G        0      0        2 
  20 chr20_61223273     HCab    A    G        0      0        2 
  20 chr20_61223273     HPrz    A    G        1      2        2 
  20 chr20_61223273     ZBoe    A    G        0      0        2 
  20 chr20_61223273     ZGre    A    G        0      0        2 
  20 chr20_61223273     ZHar    A    G        0      0        2 
  20 chr20_61223273   Sample    A    G        0      0        2 
  20 chr20_61224401     AAsi    C    T        0      0        2 
  20 chr20_61224401     AKia    C    T        0      0        2 
  20 chr20_61224401     AOna    C    T        0      0        2 
  20 chr20_61224401     ASom    C    T        0      0        2 
  20 chr20_61224401     HCab    C    T        0      0        2 
  20 chr20_61224401     HPrz    C    T        0      0        2 
  20 chr20_61224401     ZBoe    C    T        1      2        2 
  20 chr20_61224401     ZGre    C    T        1      2        2 
  20 chr20_61224401     ZHar    C    T        0      0        2 
  20 chr20_61224401   Sample    C    T        0      0        2 
  20 chr20_61235857     AAsi    C    A        0      0        2 
  20 chr20_61235857     AKia    C    A        0      0        2 
  20 chr20_61235857     AOna    C    A        0      0        2 
  20 chr20_61235857     ASom    C    A        0      0        2 
  20 chr20_61235857     HCab    C    A        0      0        2 
  20 chr20_61235857     HPrz    C    A        0      0        2 
  20 chr20_61235857     ZBoe    C    A        1      2        2 
  20 chr20_61235857     ZGre    C    A        0      0        2 
  20 chr20_61235857     ZHar    C    A        0      0        2 
  20 chr20_61235857   Sample    C    A        0      0        2 
  20 chr20_61236247     AAsi    T    C        1      2        2 
  20 chr20_61236247     AKia    T    C        0      0        2 
  20 chr20_61236247     AOna    T    C        0      0        2 
  20 chr20_61236247     ASom    T    C        1      2        2 
  20 chr20_61236247     HCab    T    C        0      0        2 
  20 chr20_61236247     HPrz    T    C        0      0        2 
  20 chr20_61236247     ZBoe    T    C        0      0        2 
  20 chr20_61236247     ZGre    T    C        0      0        2 
  20 chr20_61236247     ZHar    T    C        0      0        2 
  20 chr20_61236247   Sample    T    C        1      2        2 
  20 chr20_61238082     AAsi    C    T        0      0        2 
  20 chr20_61238082     AKia    C    T        1      2        2 
  20 chr20_61238082     AOna    C    T      0.5      1        2 
  20 chr20_61238082     ASom    C    T        0      0        2 
  20 chr20_61238082     HCab    C    T        0      0        2 
  20 chr20_61238082     HPrz    C    T        0      0        2 
  20 chr20_61238082     ZBoe    C    T        0      0        2 
  20 chr20_61238082     ZGre    C    T        0      0        2 
  20 chr20_61238082     ZHar    C    T        0      0        2 
  20 chr20_61238082   Sample    C    T        0      0        2 
  20 chr20_61238844     AAsi    G    A        0      0        2 
  20 chr20_61238844     AKia    G    A        0      0        2 
  20 chr20_61238844     AOna    G    A        0      0        2 
  20 chr20_61238844     ASom    G    A        0      0        2 
  20 chr20_61238844     HCab    G    A        0      0        2 
  20 chr20_61238844     HPrz    G    A        0      0        2 
  20 chr20_61238844     ZBoe    G    A        0      0        2 
  20 chr20_61238844     ZGre    G    A        1      2        2 
  20 chr20_61238844     ZHar    G    A        0      0        2 
  20 chr20_61238844   Sample    G    A        0      0        2 
  20 chr20_61243058     AAsi    T    C      0.5      1        2 
  20 chr20_61243058     AKia    T    C        0      0        2 
  20 chr20_61243058     AOna    T    C        0      0        2 
  20 chr20_61243058     ASom    T    C        0      0        2 
  20 chr20_61243058     HCab    T    C        0      0        2 
  20 chr20_61243058     HPrz    T    C        0      0        2 
  20 chr20_61243058     ZBoe    T    C        0      0        2 
  20 chr20_61243058     ZGre    T    C        0      0        2 
  20 chr20_61243058     ZHar    T    C        0      0        2 
  20 chr20_61243058   Sample    T    C        0      0        2 
  20 chr20_61245409     AAsi    G    T        0      0        2 
  20 chr20_61245409     AKia    G    T        0      0        2 
  20 chr20_61245409     AOna    G    T        0      0        2 
  20 chr20_61245409     ASom    G    T        0      0        2 
  20 chr20_61245409     HCab    G    T        1      2        2 
  20 chr20_61245409     HPrz    G    T        1      2        2 
  20 chr20_61245409     ZBoe    G    T        0      0        2 
  20 chr20_61245409     ZGre    G    T        0      0        2 
  20 chr20_61245409     ZHar    G    T        0      0        2 
  20 chr20_61245409   Sample    G    T        0      0        2 
  20 chr20_61247230     AAsi    T    C        0      0        2 
  20 chr20_61247230     AKia    T    C        1      2        2 
  20 chr20_61247230     AOna    T    C      0.5      1        2 
  20 chr20_61247230     ASom    T    C        0      0        2 
  20 chr20_61247230     HCab    T    C        0      0        2 
  20 chr20_61247230     HPrz    T    C        0      0        2 
  20 chr20_61247230     ZBoe    T    C        0      0        2 
  20 chr20_61247230     ZGre    T    C        0      0        2 
  20 chr20_61247230     ZHar    T    C        0      0        2 
  20 chr20_61247230   Sample    T    C        0      0        2 
  20 chr20_61247823     AAsi    C    G        0      0        2 
  20 chr20_61247823     AKia    C    G        0      0        2 
  20 chr20_61247823     AOna    C    G        0      0        2 
  20 chr20_61247823     ASom    C    G        0      0        2 
  20 chr20_61247823     HCab    C    G        0      0        2 
  20 chr20_61247823     HPrz    C    G        0      0        2 
  20 chr20_61247823     ZBoe    C    G        0      0        2 
  20 chr20_61247823     ZGre    C    G        0      0        2 
  20 chr20_61247823     ZHar    C    G      0.5      1        2 
  20 chr20_61247823   Sample    C    G        0      0        2 
  20 chr20_61250889     AAsi    G    T        0      0        2 
  20 chr20_61250889     AKia    G    T        0      0        2 
  20 chr20_61250889     AOna    G    T        0      0        2 
  20 chr20_61250889     ASom    G    T        0      0        2 
  20 chr20_61250889     HCab    G    T        0      0        2 
  20 chr20_61250889     HPrz    G    T      0.5      1        2 
  20 chr20_61250889     ZBoe    G    T        0      0        2 
  20 chr20_61250889     ZGre    G    T        0      0        2 
  20 chr20_61250889     ZHar    G    T        0      0        2 
  20 chr20_61250889   Sample    G    T        0      0        2 
  20 chr20_61253508     AAsi    T    C        0      0        2 
  20 chr20_61253508     AKia    T    C        0      0        2 
  20 chr20_61253508     AOna    T    C        0      0        2 
  20 chr20_61253508     ASom    T    C        0      0        2 
  20 chr20_61253508     HCab    T    C        0      0        2 
  20 chr20_61253508     HPrz    T    C        0      0        2 
  20 chr20_61253508     ZBoe    T    C        1      2        2 
  20 chr20_61253508     ZGre    T    C        0      0        2 
  20 chr20_61253508     ZHar    T    C      0.5      1        2 
  20 chr20_61253508   Sample    T    C        0      0        2 
  20 chr20_61260252     AAsi    A    C        0      0        2 
  20 chr20_61260252     AKia    A    C        0      0        2 
  20 chr20_61260252     AOna    A    C        0      0        2 
  20 chr20_61260252     ASom    A    C        0      0        2 
  20 chr20_61260252     HCab    A    C        1      2        2 
  20 chr20_61260252     HPrz    A    C        1      2        2 
  20 chr20_61260252     ZBoe    A    C        0      0        2 
  20 chr20_61260252     ZGre    A    C        0      0        2 
  20 chr20_61260252     ZHar    A    C        0      0        2 
  20 chr20_61260252   Sample    A    C        0      0        2 
  20 chr20_61268690     AAsi    G    A        0      0        2 
  20 chr20_61268690     AKia    G    A        0      0        2 
  20 chr20_61268690     AOna    G    A        0      0        2 
  20 chr20_61268690     ASom    G    A        0      0        2 
  20 chr20_61268690     HCab    G    A        0      0        2 
  20 chr20_61268690     HPrz    G    A        0      0        2 
  20 chr20_61268690     ZBoe    G    A        0      0        2 
  20 chr20_61268690     ZGre    G    A        0      0        2 
  20 chr20_61268690     ZHar    G    A      0.5      1        2 
  20 chr20_61268690   Sample    G    A        0      0        2 
  20 chr20_61271724     AAsi    T    C        0      0        2 
  20 chr20_61271724     AKia    T    C        0      0        2 
  20 chr20_61271724     AOna    T    C        0      0        2 
  20 chr20_61271724     ASom    T    C        0      0        2 
  20 chr20_61271724     HCab    T    C        0      0        2 
  20 chr20_61271724     HPrz    T    C      0.5      1        2 
  20 chr20_61271724     ZBoe    T    C        0      0        2 
  20 chr20_61271724     ZGre    T    C        0      0        2 
  20 chr20_61271724     ZHar    T    C        0      0        2 
  20 chr20_61271724   Sample    T    C        0      0        2 
  20 chr20_61272705     AAsi    T    C        0      0        2 
  20 chr20_61272705     AKia    T    C        0      0        2 
  20 chr20_61272705     AOna    T    C        0      0        2 
  20 chr20_61272705     ASom    T    C        0      0        2 
  20 chr20_61272705     HCab    T    C        1      2        2 
  20 chr20_61272705     HPrz    T    C        1      2        2 
  20 chr20_61272705     ZBoe    T    C        0      0        2 
  20 chr20_61272705     ZGre    T    C        0      0        2 
  20 chr20_61272705     ZHar    T    C        0      0        2 
  20 chr20_61272705   Sample    T    C        0      0        2 
  20 chr20_61273609     AAsi    C    T        0      0        2 
  20 chr20_61273609     AKia    C    T        0      0        2 
  20 chr20_61273609     AOna    C    T        0      0        2 
  20 chr20_61273609     ASom    C    T        0      0        2 
  20 chr20_61273609     HCab    C    T        1      2        2 
  20 chr20_61273609     HPrz    C    T        1      2        2 
  20 chr20_61273609     ZBoe    C    T        0      0        2 
  20 chr20_61273609     ZGre    C    T        0      0        2 
  20 chr20_61273609     ZHar    C    T        0      0        2 
  20 chr20_61273609   Sample    C    T        0      0        2 
  20 chr20_61275199     AAsi    T    A        0      0        2 
  20 chr20_61275199     AKia    T    A        0      0        2 
  20 chr20_61275199     AOna    T    A        0      0        2 
  20 chr20_61275199     ASom    T    A        0      0        2 
  20 chr20_61275199     HCab    T    A      0.5      1        2 
  20 chr20_61275199     HPrz    T    A        0      0        2 
  20 chr20_61275199     ZBoe    T    A        0      0        2 
  20 chr20_61275199     ZGre    T    A        0      0        2 
  20 chr20_61275199     ZHar    T    A        0      0        2 
  20 chr20_61275199   Sample    T    A        0      0        2 
  20 chr20_61275872     AAsi    G    C        1      2        2 
  20 chr20_61275872     AKia    G    C        0      0        2 
  20 chr20_61275872     AOna    G    C      0.5      1        2 
  20 chr20_61275872     ASom    G    C        1      2        2 
  20 chr20_61275872     HCab    G    C        0      0        2 
  20 chr20_61275872     HPrz    G    C        0      0        2 
  20 chr20_61275872     ZBoe    G    C        0      0        2 
  20 chr20_61275872     ZGre    G    C        0      0        2 
  20 chr20_61275872     ZHar    G    C        0      0        2 
  20 chr20_61275872   Sample    G    C        1      2        2 
  20 chr20_61279889     AAsi    A    G        0      0        2 
  20 chr20_61279889     AKia    A    G        0      0        2 
  20 chr20_61279889     AOna    A    G        0      0        2 
  20 chr20_61279889     ASom    A    G        1      2        2 
  20 chr20_61279889     HCab    A    G        0      0        2 
  20 chr20_61279889     HPrz    A    G        0      0        2 
  20 chr20_61279889     ZBoe    A    G        0      0        2 
  20 chr20_61279889     ZGre    A    G        0      0        2 
  20 chr20_61279889     ZHar    A    G        0      0        2 
  20 chr20_61279889   Sample    A    G        0      0        2 
  20 chr20_61285029     AAsi    T    C        0      0        2 
  20 chr20_61285029     AKia    T    C        0      0        2 
  20 chr20_61285029     AOna    T    C        0      0        2 
  20 chr20_61285029     ASom    T    C        0      0        2 
  20 chr20_61285029     HCab    T    C        1      2        2 
  20 chr20_61285029     HPrz    T    C        1      2        2 
  20 chr20_61285029     ZBoe    T    C        0      0        2 
  20 chr20_61285029     ZGre    T    C        0      0        2 
  20 chr20_61285029     ZHar    T    C        0      0        2 
  20 chr20_61285029   Sample    T    C        0      0        2 
  20 chr20_61291088     AAsi    A    G        0      0        2 
  20 chr20_61291088     AKia    A    G        0      0        2 
  20 chr20_61291088     AOna    A    G        0      0        2 
  20 chr20_61291088     ASom    A    G        0      0        2 
  20 chr20_61291088     HCab    A    G        0      0        2 
  20 chr20_61291088     HPrz    A    G        0      0        2 
  20 chr20_61291088     ZBoe    A    G      0.5      1        2 
  20 chr20_61291088     ZGre    A    G        0      0        2 
  20 chr20_61291088     ZHar    A    G        0      0        2 
  20 chr20_61291088   Sample    A    G        0      0        2 
  20 chr20_61293466     AAsi    A    G        0      0        2 
  20 chr20_61293466     AKia    A    G        0      0        2 
  20 chr20_61293466     AOna    A    G        0      0        2 
  20 chr20_61293466     ASom    A    G        0      0        2 
  20 chr20_61293466     HCab    A    G      0.5      1        2 
  20 chr20_61293466     HPrz    A    G        0      0        2 
  20 chr20_61293466     ZBoe    A    G        0      0        2 
  20 chr20_61293466     ZGre    A    G        0      0        2 
  20 chr20_61293466     ZHar    A    G        0      0        2 
  20 chr20_61293466   Sample    A    G        0      0        2 
  20 chr20_61299423     AAsi    T    C        0      0        2 
  20 chr20_61299423     AKia    T    C        0      0        2 
  20 chr20_61299423     AOna    T    C        0      0        2 
  20 chr20_61299423     ASom    T    C        0      0        2 
  20 chr20_61299423     HCab    T    C        0      0        2 
  20 chr20_61299423     HPrz    T    C        0      0        2 
  20 chr20_61299423     ZBoe    T    C      0.5      1        2 
  20 chr20_61299423     ZGre    T    C        0      0        2 
  20 chr20_61299423     ZHar    T    C        0      0        2 
  20 chr20_61299423   Sample    T    C        0      0        2 
  20 chr20_61301933     AAsi    T    C        0      0        2 
  20 chr20_61301933     AKia    T    C        0      0        2 
  20 chr20_61301933     AOna    T    C        0      0        2 
  20 chr20_61301933     ASom    T    C        0      0        2 
  20 chr20_61301933     HCab    T    C        0      0        2 
  20 chr20_61301933     HPrz    T    C        0      0        2 
  20 chr20_61301933     ZBoe    T    C        1      2        2 
  20 chr20_61301933     ZGre    T    C        1      2        2 
  20 chr20_61301933     ZHar    T    C        0      0        2 
  20 chr20_61301933   Sample    T    C        0      0        2 
  20 chr20_61304004     AAsi    A    C        0      0        2 
  20 chr20_61304004     AKia    A    C        0      0        2 
  20 chr20_61304004     AOna    A    C      0.5      1        2 
  20 chr20_61304004     ASom    A    C        0      0        2 
  20 chr20_61304004     HCab    A    C        0      0        2 
  20 chr20_61304004     HPrz    A    C        0      0        2 
  20 chr20_61304004     ZBoe    A    C        0      0        2 
  20 chr20_61304004     ZGre    A    C        0      0        2 
  20 chr20_61304004     ZHar    A    C        0      0        2 
  20 chr20_61304004   Sample    A    C        0      0        2 
  20 chr20_61304656     AAsi    T    C        0      0        2 
  20 chr20_61304656     AKia    T    C        0      0        2 
  20 chr20_61304656     AOna    T    C        0      0        2 
  20 chr20_61304656     ASom    T    C        0      0        2 
  20 chr20_61304656     HCab    T    C        0      0        2 
  20 chr20_61304656     HPrz    T    C        0      0        2 
  20 chr20_61304656     ZBoe    T    C      0.5      1        2 
  20 chr20_61304656     ZGre    T    C        1      2        2 
  20 chr20_61304656     ZHar    T    C        0      0        2 
  20 chr20_61304656   Sample    T    C        0      0        2 
  20 chr20_61306218     AAsi    T    C        0      0        2 
  20 chr20_61306218     AKia    T    C        1      2        2 
  20 chr20_61306218     AOna    T    C      0.5      1        2 
  20 chr20_61306218     ASom    T    C        0      0        2 
  20 chr20_61306218     HCab    T    C        1      2        2 
  20 chr20_61306218     HPrz    T    C        1      2        2 
  20 chr20_61306218     ZBoe    T    C        0      0        2 
  20 chr20_61306218     ZGre    T    C        0      0        2 
  20 chr20_61306218     ZHar    T    C        0      0        2 
  20 chr20_61306218   Sample    T    C        0      0        2 
  20 chr20_61306367     AAsi    T    C        0      0        2 
  20 chr20_61306367     AKia    T    C      0.5      1        2 
  20 chr20_61306367     AOna    T    C        0      0        2 
  20 chr20_61306367     ASom    T    C        0      0        2 
  20 chr20_61306367     HCab    T    C        0      0        2 
  20 chr20_61306367     HPrz    T    C        0      0        2 
  20 chr20_61306367     ZBoe    T    C        0      0        2 
  20 chr20_61306367     ZGre    T    C        0      0        2 
  20 chr20_61306367     ZHar    T    C        0      0        2 
  20 chr20_61306367   Sample    T    C        0      0        2 
  20 chr20_61309192     AAsi    C    T        0      0        2 
  20 chr20_61309192     AKia    C    T        0      0        2 
  20 chr20_61309192     AOna    C    T      0.5      1        2 
  20 chr20_61309192     ASom    C    T        0      0        2 
  20 chr20_61309192     HCab    C    T        0      0        2 
  20 chr20_61309192     HPrz    C    T        0      0        2 
  20 chr20_61309192     ZBoe    C    T        1      2        2 
  20 chr20_61309192     ZGre    C    T        1      2        2 
  20 chr20_61309192     ZHar    C    T        1      2        2 
  20 chr20_61309192   Sample    C    T        0      0        2 
  20 chr20_61321620     AAsi    T    A        0      0        2 
  20 chr20_61321620     AKia    T    A        0      0        2 
  20 chr20_61321620     AOna    T    A        0      0        2 
  20 chr20_61321620     ASom    T    A        0      0        2 
  20 chr20_61321620     HCab    T    A        0      0        2 
  20 chr20_61321620     HPrz    T    A      0.5      1        2 
  20 chr20_61321620     ZBoe    T    A        0      0        2 
  20 chr20_61321620     ZGre    T    A        0      0        2 
  20 chr20_61321620     ZHar    T    A        0      0        2 
  20 chr20_61321620   Sample    T    A        0      0        2 
  20 chr20_61329885     AAsi    T    C        0      0        2 
  20 chr20_61329885     AKia    T    C        0      0        2 
  20 chr20_61329885     AOna    T    C        0      0        2 
  20 chr20_61329885     ASom    T    C        0      0        2 
  20 chr20_61329885     HCab    T    C        0      0        2 
  20 chr20_61329885     HPrz    T    C      0.5      1        2 
  20 chr20_61329885     ZBoe    T    C        0      0        2 
  20 chr20_61329885     ZGre    T    C        0      0        2 
  20 chr20_61329885     ZHar    T    C        0      0        2 
  20 chr20_61329885   Sample    T    C        0      0        2 
  20 chr20_61333279     AAsi    C    T        0      0        2 
  20 chr20_61333279     AKia    C    T      0.5      1        2 
  20 chr20_61333279     AOna    C    T        0      0        2 
  20 chr20_61333279     ASom    C    T        0      0        2 
  20 chr20_61333279     HCab    C    T        0      0        2 
  20 chr20_61333279     HPrz    C    T        0      0        2 
  20 chr20_61333279     ZBoe    C    T        0      0        2 
  20 chr20_61333279     ZGre    C    T        0      0        2 
  20 chr20_61333279     ZHar    C    T        0      0        2 
  20 chr20_61333279   Sample    C    T        0      0        2 
  20 chr20_61340028     AAsi    T    C        0      0        2 
  20 chr20_61340028     AKia    T    C      0.5      1        2 
  20 chr20_61340028     AOna    T    C      0.5      1        2 
  20 chr20_61340028     ASom    T    C        0      0        2 
  20 chr20_61340028     HCab    T    C        0      0        2 
  20 chr20_61340028     HPrz    T    C        0      0        2 
  20 chr20_61340028     ZBoe    T    C        0      0        2 
  20 chr20_61340028     ZGre    T    C        0      0        2 
  20 chr20_61340028     ZHar    T    C        0      0        2 
  20 chr20_61340028   Sample    T    C        0      0        2 
  20 chr20_61341805     AAsi    T    C        0      0        2 
  20 chr20_61341805     AKia    T    C        0      0        2 
  20 chr20_61341805     AOna    T    C        0      0        2 
  20 chr20_61341805     ASom    T    C        0      0        2 
  20 chr20_61341805     HCab    T    C        1      2        2 
  20 chr20_61341805     HPrz    T    C        1      2        2 
  20 chr20_61341805     ZBoe    T    C        0      0        2 
  20 chr20_61341805     ZGre    T    C        0      0        2 
  20 chr20_61341805     ZHar    T    C        0      0        2 
  20 chr20_61341805   Sample    T    C        0      0        2 
  20 chr20_61359033     AAsi    T    C      0.5      1        2 
  20 chr20_61359033     AKia    T    C        0      0        2 
  20 chr20_61359033     AOna    T    C        0      0        2 
  20 chr20_61359033     ASom    T    C        0      0        2 
  20 chr20_61359033     HCab    T    C        0      0        2 
  20 chr20_61359033     HPrz    T    C        0      0        2 
  20 chr20_61359033     ZBoe    T    C        0      0        2 
  20 chr20_61359033     ZGre    T    C        0      0        2 
  20 chr20_61359033     ZHar    T    C        0      0        2 
  20 chr20_61359033   Sample    T    C        0      0        2 
  20 chr20_61359591     AAsi    C    A        0      0        2 
  20 chr20_61359591     AKia    C    A        0      0        2 
  20 chr20_61359591     AOna    C    A        0      0        2 
  20 chr20_61359591     ASom    C    A        0      0        2 
  20 chr20_61359591     HCab    C    A        1      2        2 
  20 chr20_61359591     HPrz    C    A        1      2        2 
  20 chr20_61359591     ZBoe    C    A        0      0        2 
  20 chr20_61359591     ZGre    C    A        0      0        2 
  20 chr20_61359591     ZHar    C    A        0      0        2 
  20 chr20_61359591   Sample    C    A        0      0        2 
  20 chr20_61367471     AAsi    A    G        0      0        2 
  20 chr20_61367471     AKia    A    G      0.5      1        2 
  20 chr20_61367471     AOna    A    G      0.5      1        2 
  20 chr20_61367471     ASom    A    G        0      0        2 
  20 chr20_61367471     HCab    A    G        0      0        2 
  20 chr20_61367471     HPrz    A    G        0      0        2 
  20 chr20_61367471     ZBoe    A    G        0      0        2 
  20 chr20_61367471     ZGre    A    G        0      0        2 
  20 chr20_61367471     ZHar    A    G        0      0        2 
  20 chr20_61367471   Sample    A    G        0      0        2 
  20 chr20_61371384     AAsi    G    A        0      0        2 
  20 chr20_61371384     AKia    G    A        0      0        2 
  20 chr20_61371384     AOna    G    A        0      0        2 
  20 chr20_61371384     ASom    G    A        0      0        2 
  20 chr20_61371384     HCab    G    A        1      2        2 
  20 chr20_61371384     HPrz    G    A        1      2        2 
  20 chr20_61371384     ZBoe    G    A        0      0        2 
  20 chr20_61371384     ZGre    G    A        0      0        2 
  20 chr20_61371384     ZHar    G    A        0      0        2 
  20 chr20_61371384   Sample    G    A        0      0        2 
  20 chr20_61374861     AAsi    T    C        0      0        2 
  20 chr20_61374861     AKia    T    C        0      0        2 
  20 chr20_61374861     AOna    T    C        0      0        2 
  20 chr20_61374861     ASom    T    C        0      0        2 
  20 chr20_61374861     HCab    T    C        1      2        2 
  20 chr20_61374861     HPrz    T    C        1      2        2 
  20 chr20_61374861     ZBoe    T    C        0      0        2 
  20 chr20_61374861     ZGre    T    C        0      0        2 
  20 chr20_61374861     ZHar    T    C        0      0        2 
  20 chr20_61374861   Sample    T    C        0      0        2 
  20 chr20_61386761     AAsi    C    A        0      0        2 
  20 chr20_61386761     AKia    C    A        0      0        2 
  20 chr20_61386761     AOna    C    A        0      0        2 
  20 chr20_61386761     ASom    C    A        0      0        2 
  20 chr20_61386761     HCab    C    A        0      0        2 
  20 chr20_61386761     HPrz    C    A        0      0        2 
  20 chr20_61386761     ZBoe    C    A      0.5      1        2 
  20 chr20_61386761     ZGre    C    A        0      0        2 
  20 chr20_61386761     ZHar    C    A        0      0        2 
  20 chr20_61386761   Sample    C    A        0      0        2 
  20 chr20_61387415     AAsi    G    A        0      0        2 
  20 chr20_61387415     AKia    G    A        0      0        2 
  20 chr20_61387415     AOna    G    A        0      0        2 
  20 chr20_61387415     ASom    G    A        0      0        2 
  20 chr20_61387415     HCab    G    A        1      2        2 
  20 chr20_61387415     HPrz    G    A        1      2        2 
  20 chr20_61387415     ZBoe    G    A        0      0        2 
  20 chr20_61387415     ZGre    G    A        0      0        2 
  20 chr20_61387415     ZHar    G    A        0      0        2 
  20 chr20_61387415   Sample    G    A        0      0        2 
  20 chr20_61400325     AAsi    C    G        1      2        2 
  20 chr20_61400325     AKia    C    G        0      0        2 
  20 chr20_61400325     AOna    C    G        0      0        2 
  20 chr20_61400325     ASom    C    G        1      2        2 
  20 chr20_61400325     HCab    C    G        1      2        2 
  20 chr20_61400325     HPrz    C    G        1      2        2 
  20 chr20_61400325     ZBoe    C    G        0      0        2 
  20 chr20_61400325     ZGre    C    G        0      0        2 
  20 chr20_61400325     ZHar    C    G        0      0        2 
  20 chr20_61400325   Sample    C    G        1      2        2 
  20 chr20_61406371     AAsi    T    C        1      2        2 
  20 chr20_61406371     AKia    T    C        0      0        2 
  20 chr20_61406371     AOna    T    C        0      0        2 
  20 chr20_61406371     ASom    T    C        1      2        2 
  20 chr20_61406371     HCab    T    C        0      0        2 
  20 chr20_61406371     HPrz    T    C        0      0        2 
  20 chr20_61406371     ZBoe    T    C        0      0        2 
  20 chr20_61406371     ZGre    T    C        0      0        2 
  20 chr20_61406371     ZHar    T    C        0      0        2 
  20 chr20_61406371   Sample    T    C        1      2        2 
  20 chr20_61409641     AAsi    A    T        0      0        2 
  20 chr20_61409641     AKia    A    T        0      0        2 
  20 chr20_61409641     AOna    A    T        0      0        2 
  20 chr20_61409641     ASom    A    T        0      0        2 
  20 chr20_61409641     HCab    A    T        1      2        2 
  20 chr20_61409641     HPrz    A    T        1      2        2 
  20 chr20_61409641     ZBoe    A    T        0      0        2 
  20 chr20_61409641     ZGre    A    T        0      0        2 
  20 chr20_61409641     ZHar    A    T        0      0        2 
  20 chr20_61409641   Sample    A    T        0      0        2 
  20 chr20_61412262     AAsi    G    T        1      2        2 
  20 chr20_61412262     AKia    G    T        0      0        2 
  20 chr20_61412262     AOna    G    T        0      0        2 
  20 chr20_61412262     ASom    G    T        1      2        2 
  20 chr20_61412262     HCab    G    T        0      0        2 
  20 chr20_61412262     HPrz    G    T        0      0        2 
  20 chr20_61412262     ZBoe    G    T        0      0        2 
  20 chr20_61412262     ZGre    G    T        0      0        2 
  20 chr20_61412262     ZHar    G    T        0      0        2 
  20 chr20_61412262   Sample    G    T        1      2        2 
  20 chr20_61418893     AAsi    A    C        0      0        2 
  20 chr20_61418893     AKia    A    C        0      0        2 
  20 chr20_61418893     AOna    A    C        0      0        2 
  20 chr20_61418893     ASom    A    C        0      0        2 
  20 chr20_61418893     HCab    A    C        0      0        2 
  20 chr20_61418893     HPrz    A    C        0      0        2 
  20 chr20_61418893     ZBoe    A    C        0      0        2 
  20 chr20_61418893     ZGre    A    C        0      0        2 
  20 chr20_61418893     ZHar    A    C      0.5      1        2 
  20 chr20_61418893   Sample    A    C        0      0        2 
  20 chr20_61429609     AAsi    C    T        0      0        2 
  20 chr20_61429609     AKia    C    T        1      2        2 
  20 chr20_61429609     AOna    C    T        1      2        2 
  20 chr20_61429609     ASom    C    T        0      0        2 
  20 chr20_61429609     HCab    C    T        0      0        2 
  20 chr20_61429609     HPrz    C    T        0      0        2 
  20 chr20_61429609     ZBoe    C    T        0      0        2 
  20 chr20_61429609     ZGre    C    T        0      0        2 
  20 chr20_61429609     ZHar    C    T        0      0        2 
  20 chr20_61429609   Sample    C    T        0      0        2 
  20 chr20_61434432     AAsi    A    G        0      0        2 
  20 chr20_61434432     AKia    A    G        0      0        2 
  20 chr20_61434432     AOna    A    G        0      0        2 
  20 chr20_61434432     ASom    A    G        0      0        2 
  20 chr20_61434432     HCab    A    G        1      2        2 
  20 chr20_61434432     HPrz    A    G        1      2        2 
  20 chr20_61434432     ZBoe    A    G        0      0        2 
  20 chr20_61434432     ZGre    A    G        0      0        2 
  20 chr20_61434432     ZHar    A    G        0      0        2 
  20 chr20_61434432   Sample    A    G        0      0        2 
  20 chr20_61436638     AAsi    C    T        1      2        2 
  20 chr20_61436638     AKia    C    T        0      0        2 
  20 chr20_61436638     AOna    C    T        0      0        2 
  20 chr20_61436638     ASom    C    T        0      0        2 
  20 chr20_61436638     HCab    C    T        0      0        2 
  20 chr20_61436638     HPrz    C    T        0      0        2 
  20 chr20_61436638     ZBoe    C    T        0      0        2 
  20 chr20_61436638     ZGre    C    T        0      0        2 
  20 chr20_61436638     ZHar    C    T        0      0        2 
  20 chr20_61436638   Sample    C    T        1      2        2 
  20 chr20_61440751     AAsi    T    A        0      0        2 
  20 chr20_61440751     AKia    T    A      0.5      1        2 
  20 chr20_61440751     AOna    T    A        0      0        2 
  20 chr20_61440751     ASom    T    A        0      0        2 
  20 chr20_61440751     HCab    T    A        0      0        2 
  20 chr20_61440751     HPrz    T    A        0      0        2 
  20 chr20_61440751     ZBoe    T    A        0      0        2 
  20 chr20_61440751     ZGre    T    A        0      0        2 
  20 chr20_61440751     ZHar    T    A        0      0        2 
  20 chr20_61440751   Sample    T    A        0      0        2 
  20 chr20_61444839     AAsi    C    T        0      0        2 
  20 chr20_61444839     AKia    C    T        0      0        2 
  20 chr20_61444839     AOna    C    T        0      0        2 
  20 chr20_61444839     ASom    C    T        0      0        2 
  20 chr20_61444839     HCab    C    T        0      0        2 
  20 chr20_61444839     HPrz    C    T        0      0        2 
  20 chr20_61444839     ZBoe    C    T        0      0        2 
  20 chr20_61444839     ZGre    C    T        0      0        2 
  20 chr20_61444839     ZHar    C    T      0.5      1        2 
  20 chr20_61444839   Sample    C    T        0      0        2 
  20 chr20_61448765     AAsi    G    A        0      0        2 
  20 chr20_61448765     AKia    G    A        0      0        2 
  20 chr20_61448765     AOna    G    A        0      0        2 
  20 chr20_61448765     ASom    G    A        0      0        2 
  20 chr20_61448765     HCab    G    A        1      2        2 
  20 chr20_61448765     HPrz    G    A        1      2        2 
  20 chr20_61448765     ZBoe    G    A        0      0        2 
  20 chr20_61448765     ZGre    G    A        0      0        2 
  20 chr20_61448765     ZHar    G    A        0      0        2 
  20 chr20_61448765   Sample    G    A        0      0        2 
  20 chr20_61456759     AAsi    C    T        0      0        2 
  20 chr20_61456759     AKia    C    T        0      0        2 
  20 chr20_61456759     AOna    C    T        0      0        2 
  20 chr20_61456759     ASom    C    T        0      0        2 
  20 chr20_61456759     HCab    C    T        0      0        2 
  20 chr20_61456759     HPrz    C    T        0      0        2 
  20 chr20_61456759     ZBoe    C    T        0      0        2 
  20 chr20_61456759     ZGre    C    T        0      0        2 
  20 chr20_61456759     ZHar    C    T        1      2        2 
  20 chr20_61456759   Sample    C    T        0      0        2 
  20 chr20_61457284     AAsi    A    G        0      0        2 
  20 chr20_61457284     AKia    A    G        0      0        2 
  20 chr20_61457284     AOna    A    G        0      0        2 
  20 chr20_61457284     ASom    A    G        0      0        2 
  20 chr20_61457284     HCab    A    G        1      2        2 
  20 chr20_61457284     HPrz    A    G        1      2        2 
  20 chr20_61457284     ZBoe    A    G        0      0        2 
  20 chr20_61457284     ZGre    A    G        0      0        2 
  20 chr20_61457284     ZHar    A    G        0      0        2 
  20 chr20_61457284   Sample    A    G        0      0        2 
  20 chr20_61458849     AAsi    C    T        0      0        2 
  20 chr20_61458849     AKia    C    T        0      0        2 
  20 chr20_61458849     AOna    C    T        0      0        2 
  20 chr20_61458849     ASom    C    T        0      0        2 
  20 chr20_61458849     HCab    C    T        0      0        2 
  20 chr20_61458849     HPrz    C    T        0      0        2 
  20 chr20_61458849     ZBoe    C    T      0.5      1        2 
  20 chr20_61458849     ZGre    C    T        0      0        2 
  20 chr20_61458849     ZHar    C    T        0      0        2 
  20 chr20_61458849   Sample    C    T        0      0        2 
  20 chr20_61458932     AAsi    G    A        0      0        2 
  20 chr20_61458932     AKia    G    A        0      0        2 
  20 chr20_61458932     AOna    G    A      0.5      1        2 
  20 chr20_61458932     ASom    G    A        0      0        2 
  20 chr20_61458932     HCab    G    A        0      0        2 
  20 chr20_61458932     HPrz    G    A        0      0        2 
  20 chr20_61458932     ZBoe    G    A        0      0        2 
  20 chr20_61458932     ZGre    G    A        0      0        2 
  20 chr20_61458932     ZHar    G    A        0      0        2 
  20 chr20_61458932   Sample    G    A        0      0        2 
  20 chr20_61460454     AAsi    C    T        0      0        2 
  20 chr20_61460454     AKia    C    T        0      0        2 
  20 chr20_61460454     AOna    C    T        0      0        2 
  20 chr20_61460454     ASom    C    T        0      0        2 
  20 chr20_61460454     HCab    C    T        1      2        2 
  20 chr20_61460454     HPrz    C    T        1      2        2 
  20 chr20_61460454     ZBoe    C    T        0      0        2 
  20 chr20_61460454     ZGre    C    T        0      0        2 
  20 chr20_61460454     ZHar    C    T        0      0        2 
  20 chr20_61460454   Sample    C    T        0      0        2 
  20 chr20_61461486     AAsi    C    A        0      0        2 
  20 chr20_61461486     AKia    C    A        0      0        2 
  20 chr20_61461486     AOna    C    A        0      0        2 
  20 chr20_61461486     ASom    C    A        0      0        2 
  20 chr20_61461486     HCab    C    A        0      0        2 
  20 chr20_61461486     HPrz    C    A        0      0        2 
  20 chr20_61461486     ZBoe    C    A        0      0        2 
  20 chr20_61461486     ZGre    C    A        1      2        2 
  20 chr20_61461486     ZHar    C    A        0      0        2 
  20 chr20_61461486   Sample    C    A        0      0        2 
  20 chr20_61463282     AAsi    T    C        0      0        2 
  20 chr20_61463282     AKia    T    C        0      0        2 
  20 chr20_61463282     AOna    T    C        0      0        2 
  20 chr20_61463282     ASom    T    C        0      0        2 
  20 chr20_61463282     HCab    T    C        0      0        2 
  20 chr20_61463282     HPrz    T    C        0      0        2 
  20 chr20_61463282     ZBoe    T    C      0.5      1        2 
  20 chr20_61463282     ZGre    T    C        0      0        2 
  20 chr20_61463282     ZHar    T    C        0      0        2 
  20 chr20_61463282   Sample    T    C        0      0        2 
  20 chr20_61468512     AAsi    A    G        0      0        2 
  20 chr20_61468512     AKia    A    G        0      0        2 
  20 chr20_61468512     AOna    A    G      0.5      1        2 
  20 chr20_61468512     ASom    A    G        0      0        2 
  20 chr20_61468512     HCab    A    G        0      0        2 
  20 chr20_61468512     HPrz    A    G        0      0        2 
  20 chr20_61468512     ZBoe    A    G        0      0        2 
  20 chr20_61468512     ZGre    A    G        0      0        2 
  20 chr20_61468512     ZHar    A    G        0      0        2 
  20 chr20_61468512   Sample    A    G        0      0        2 
  20 chr20_61470144     AAsi    G    T        0      0        2 
  20 chr20_61470144     AKia    G    T        0      0        2 
  20 chr20_61470144     AOna    G    T        0      0        2 
  20 chr20_61470144     ASom    G    T        0      0        2 
  20 chr20_61470144     HCab    G    T        0      0        2 
  20 chr20_61470144     HPrz    G    T        0      0        2 
  20 chr20_61470144     ZBoe    G    T        0      0        2 
  20 chr20_61470144     ZGre    G    T        0      0        2 
  20 chr20_61470144     ZHar    G    T      0.5      1        2 
  20 chr20_61470144   Sample    G    T        0      0        2 
  20 chr20_61472395     AAsi    C    T        1      2        2 
  20 chr20_61472395     AKia    C    T        0      0        2 
  20 chr20_61472395     AOna    C    T        0      0        2 
  20 chr20_61472395     ASom    C    T        1      2        2 
  20 chr20_61472395     HCab    C    T        0      0        2 
  20 chr20_61472395     HPrz    C    T        0      0        2 
  20 chr20_61472395     ZBoe    C    T        0      0        2 
  20 chr20_61472395     ZGre    C    T        0      0        2 
  20 chr20_61472395     ZHar    C    T        0      0        2 
  20 chr20_61472395   Sample    C    T        1      2        2 
  20 chr20_61474250     AAsi    G    C        0      0        2 
  20 chr20_61474250     AKia    G    C        0      0        2 
  20 chr20_61474250     AOna    G    C        0      0        2 
  20 chr20_61474250     ASom    G    C        1      2        2 
  20 chr20_61474250     HCab    G    C        0      0        2 
  20 chr20_61474250     HPrz    G    C        0      0        2 
  20 chr20_61474250     ZBoe    G    C        0      0        2 
  20 chr20_61474250     ZGre    G    C        0      0        2 
  20 chr20_61474250     ZHar    G    C        0      0        2 
  20 chr20_61474250   Sample    G    C        0      0        2 
  20 chr20_61475086     AAsi    A    G        0      0        2 
  20 chr20_61475086     AKia    A    G        0      0        2 
  20 chr20_61475086     AOna    A    G        0      0        2 
  20 chr20_61475086     ASom    A    G        0      0        2 
  20 chr20_61475086     HCab    A    G        0      0        2 
  20 chr20_61475086     HPrz    A    G        0      0        2 
  20 chr20_61475086     ZBoe    A    G        0      0        2 
  20 chr20_61475086     ZGre    A    G        1      2        2 
  20 chr20_61475086     ZHar    A    G        0      0        2 
  20 chr20_61475086   Sample    A    G        0      0        2 
  20 chr20_61486674     AAsi    C    G        0      0        2 
  20 chr20_61486674     AKia    C    G        0      0        2 
  20 chr20_61486674     AOna    C    G        0      0        2 
  20 chr20_61486674     ASom    C    G        0      0        2 
  20 chr20_61486674     HCab    C    G        1      2        2 
  20 chr20_61486674     HPrz    C    G        1      2        2 
  20 chr20_61486674     ZBoe    C    G        0      0        2 
  20 chr20_61486674     ZGre    C    G        0      0        2 
  20 chr20_61486674     ZHar    C    G        0      0        2 
  20 chr20_61486674   Sample    C    G        0      0        2 
  20 chr20_61497950     AAsi    G    A        0      0        2 
  20 chr20_61497950     AKia    G    A      0.5      1        2 
  20 chr20_61497950     AOna    G    A      0.5      1        2 
  20 chr20_61497950     ASom    G    A        0      0        2 
  20 chr20_61497950     HCab    G    A        0      0        2 
  20 chr20_61497950     HPrz    G    A        0      0        2 
  20 chr20_61497950     ZBoe    G    A        0      0        2 
  20 chr20_61497950     ZGre    G    A        0      0        2 
  20 chr20_61497950     ZHar    G    A        0      0        2 
  20 chr20_61497950   Sample    G    A        0      0        2 
  20 chr20_61502032     AAsi    G    A        0      0        2 
  20 chr20_61502032     AKia    G    A        1      2        2 
  20 chr20_61502032     AOna    G    A      0.5      1        2 
  20 chr20_61502032     ASom    G    A        0      0        2 
  20 chr20_61502032     HCab    G    A        0      0        2 
  20 chr20_61502032     HPrz    G    A        0      0        2 
  20 chr20_61502032     ZBoe    G    A        0      0        2 
  20 chr20_61502032     ZGre    G    A        0      0        2 
  20 chr20_61502032     ZHar    G    A        0      0        2 
  20 chr20_61502032   Sample    G    A        0      0        2 
  20 chr20_61504693     AAsi    T    C        0      0        2 
  20 chr20_61504693     AKia    T    C        0      0        2 
  20 chr20_61504693     AOna    T    C        0      0        2 
  20 chr20_61504693     ASom    T    C        0      0        2 
  20 chr20_61504693     HCab    T    C        1      2        2 
  20 chr20_61504693     HPrz    T    C        1      2        2 
  20 chr20_61504693     ZBoe    T    C        0      0        2 
  20 chr20_61504693     ZGre    T    C        0      0        2 
  20 chr20_61504693     ZHar    T    C        0      0        2 
  20 chr20_61504693   Sample    T    C        0      0        2 
  20 chr20_61510364     AAsi    G    C        0      0        2 
  20 chr20_61510364     AKia    G    C        0      0        2 
  20 chr20_61510364     AOna    G    C        0      0        2 
  20 chr20_61510364     ASom    G    C        0      0        2 
  20 chr20_61510364     HCab    G    C        0      0        2 
  20 chr20_61510364     HPrz    G    C        0      0        2 
  20 chr20_61510364     ZBoe    G    C        0      0        2 
  20 chr20_61510364     ZGre    G    C        1      2        2 
  20 chr20_61510364     ZHar    G    C        0      0        2 
  20 chr20_61510364   Sample    G    C        0      0        2 
  20 chr20_61514284     AAsi    T    C        0      0        2 
  20 chr20_61514284     AKia    T    C        0      0        2 
  20 chr20_61514284     AOna    T    C        0      0        2 
  20 chr20_61514284     ASom    T    C        0      0        2 
  20 chr20_61514284     HCab    T    C        1      2        2 
  20 chr20_61514284     HPrz    T    C        1      2        2 
  20 chr20_61514284     ZBoe    T    C        0      0        2 
  20 chr20_61514284     ZGre    T    C        0      0        2 
  20 chr20_61514284     ZHar    T    C        0      0        2 
  20 chr20_61514284   Sample    T    C        0      0        2 
  20 chr20_61519831     AAsi    A    G        0      0        2 
  20 chr20_61519831     AKia    A    G        0      0        2 
  20 chr20_61519831     AOna    A    G        0      0        2 
  20 chr20_61519831     ASom    A    G        0      0        2 
  20 chr20_61519831     HCab    A    G        1      2        2 
  20 chr20_61519831     HPrz    A    G        1      2        2 
  20 chr20_61519831     ZBoe    A    G        0      0        2 
  20 chr20_61519831     ZGre    A    G        0      0        2 
  20 chr20_61519831     ZHar    A    G        0      0        2 
  20 chr20_61519831   Sample    A    G        0      0        2 
  20 chr20_61523247     AAsi    C    A        0      0        2 
  20 chr20_61523247     AKia    C    A        1      2        2 
  20 chr20_61523247     AOna    C    A        0      0        2 
  20 chr20_61523247     ASom    C    A        0      0        2 
  20 chr20_61523247     HCab    C    A        0      0        2 
  20 chr20_61523247     HPrz    C    A        0      0        2 
  20 chr20_61523247     ZBoe    C    A        0      0        2 
  20 chr20_61523247     ZGre    C    A        0      0        2 
  20 chr20_61523247     ZHar    C    A        0      0        2 
  20 chr20_61523247   Sample    C    A        0      0        2 
  20 chr20_61527476     AAsi    C    A        0      0        2 
  20 chr20_61527476     AKia    C    A        0      0        2 
  20 chr20_61527476     AOna    C    A        0      0        2 
  20 chr20_61527476     ASom    C    A        0      0        2 
  20 chr20_61527476     HCab    C    A        0      0        2 
  20 chr20_61527476     HPrz    C    A      0.5      1        2 
  20 chr20_61527476     ZBoe    C    A        0      0        2 
  20 chr20_61527476     ZGre    C    A        0      0        2 
  20 chr20_61527476     ZHar    C    A        0      0        2 
  20 chr20_61527476   Sample    C    A        0      0        2 
  20 chr20_61530408     AAsi    C    G        0      0        2 
  20 chr20_61530408     AKia    C    G        0      0        2 
  20 chr20_61530408     AOna    C    G        0      0        2 
  20 chr20_61530408     ASom    C    G        0      0        2 
  20 chr20_61530408     HCab    C    G        0      0        2 
  20 chr20_61530408     HPrz    C    G      0.5      1        2 
  20 chr20_61530408     ZBoe    C    G        0      0        2 
  20 chr20_61530408     ZGre    C    G        0      0        2 
  20 chr20_61530408     ZHar    C    G        0      0        2 
  20 chr20_61530408   Sample    C    G        0      0        2 
  20 chr20_61530905     AAsi    A    G        0      0        2 
  20 chr20_61530905     AKia    A    G        0      0        2 
  20 chr20_61530905     AOna    A    G      0.5      1        2 
  20 chr20_61530905     ASom    A    G        0      0        2 
  20 chr20_61530905     HCab    A    G        0      0        2 
  20 chr20_61530905     HPrz    A    G        0      0        2 
  20 chr20_61530905     ZBoe    A    G        0      0        2 
  20 chr20_61530905     ZGre    A    G        0      0        2 
  20 chr20_61530905     ZHar    A    G        0      0        2 
  20 chr20_61530905   Sample    A    G        0      0        2 
  20 chr20_61533689     AAsi    T    C        0      0        2 
  20 chr20_61533689     AKia    T    C        0      0        2 
  20 chr20_61533689     AOna    T    C        0      0        2 
  20 chr20_61533689     ASom    T    C        0      0        2 
  20 chr20_61533689     HCab    T    C        0      0        2 
  20 chr20_61533689     HPrz    T    C      0.5      1        2 
  20 chr20_61533689     ZBoe    T    C        0      0        2 
  20 chr20_61533689     ZGre    T    C        0      0        2 
  20 chr20_61533689     ZHar    T    C        0      0        2 
  20 chr20_61533689   Sample    T    C        0      0        2 
  20 chr20_61538595     AAsi    A    G        0      0        2 
  20 chr20_61538595     AKia    A    G        1      2        2 
  20 chr20_61538595     AOna    A    G      0.5      1        2 
  20 chr20_61538595     ASom    A    G        0      0        2 
  20 chr20_61538595     HCab    A    G        0      0        2 
  20 chr20_61538595     HPrz    A    G        0      0        2 
  20 chr20_61538595     ZBoe    A    G        0      0        2 
  20 chr20_61538595     ZGre    A    G        0      0        2 
  20 chr20_61538595     ZHar    A    G        0      0        2 
  20 chr20_61538595   Sample    A    G        0      0        2 
  20 chr20_61543607     AAsi    C    A        0      0        2 
  20 chr20_61543607     AKia    C    A        0      0        2 
  20 chr20_61543607     AOna    C    A        0      0        2 
  20 chr20_61543607     ASom    C    A        0      0        2 
  20 chr20_61543607     HCab    C    A        0      0        2 
  20 chr20_61543607     HPrz    C    A        0      0        2 
  20 chr20_61543607     ZBoe    C    A        0      0        2 
  20 chr20_61543607     ZGre    C    A      0.5      1        2 
  20 chr20_61543607     ZHar    C    A        0      0        2 
  20 chr20_61543607   Sample    C    A        0      0        2 
  20 chr20_61546209     AAsi    G    A        0      0        2 
  20 chr20_61546209     AKia    G    A        0      0        2 
  20 chr20_61546209     AOna    G    A        0      0        2 
  20 chr20_61546209     ASom    G    A        0      0        2 
  20 chr20_61546209     HCab    G    A        0      0        2 
  20 chr20_61546209     HPrz    G    A        0      0        2 
  20 chr20_61546209     ZBoe    G    A        0      0        2 
  20 chr20_61546209     ZGre    G    A        0      0        2 
  20 chr20_61546209     ZHar    G    A      0.5      1        2 
  20 chr20_61546209   Sample    G    A        0      0        2 
  20 chr20_61546744     AAsi    C    G        0      0        2 
  20 chr20_61546744     AKia    C    G        0      0        2 
  20 chr20_61546744     AOna    C    G      0.5      1        2 
  20 chr20_61546744     ASom    C    G        0      0        2 
  20 chr20_61546744     HCab    C    G        0      0        2 
  20 chr20_61546744     HPrz    C    G        0      0        2 
  20 chr20_61546744     ZBoe    C    G        0      0        2 
  20 chr20_61546744     ZGre    C    G        0      0        2 
  20 chr20_61546744     ZHar    C    G        0      0        2 
  20 chr20_61546744   Sample    C    G        0      0        2 
  20 chr20_61568158     AAsi    C    T        0      0        2 
  20 chr20_61568158     AKia    C    T        0      0        2 
  20 chr20_61568158     AOna    C    T        0      0        2 
  20 chr20_61568158     ASom    C    T        0      0        2 
  20 chr20_61568158     HCab    C    T        0      0        2 
  20 chr20_61568158     HPrz    C    T        0      0        2 
  20 chr20_61568158     ZBoe    C    T      0.5      1        2 
  20 chr20_61568158     ZGre    C    T        0      0        2 
  20 chr20_61568158     ZHar    C    T        0      0        2 
  20 chr20_61568158   Sample    C    T        0      0        2 
  20 chr20_61571021     AAsi    T    C        0      0        2 
  20 chr20_61571021     AKia    T    C        0      0        2 
  20 chr20_61571021     AOna    T    C        0      0        2 
  20 chr20_61571021     ASom    T    C        0      0        2 
  20 chr20_61571021     HCab    T    C        0      0        2 
  20 chr20_61571021     HPrz    T    C      0.5      1        2 
  20 chr20_61571021     ZBoe    T    C        0      0        2 
  20 chr20_61571021     ZGre    T    C        0      0        2 
  20 chr20_61571021     ZHar    T    C        0      0        2 
  20 chr20_61571021   Sample    T    C        0      0        2 
  20 chr20_61572527     AAsi    T    C        0      0        2 
  20 chr20_61572527     AKia    T    C        1      2        2 
  20 chr20_61572527     AOna    T    C        1      2        2 
  20 chr20_61572527     ASom    T    C        0      0        2 
  20 chr20_61572527     HCab    T    C        0      0        2 
  20 chr20_61572527     HPrz    T    C        0      0        2 
  20 chr20_61572527     ZBoe    T    C        0      0        2 
  20 chr20_61572527     ZGre    T    C        0      0        2 
  20 chr20_61572527     ZHar    T    C        0      0        2 
  20 chr20_61572527   Sample    T    C        0      0        2 
  20 chr20_61574763     AAsi    A    G        0      0        2 
  20 chr20_61574763     AKia    A    G        0      0        2 
  20 chr20_61574763     AOna    A    G        0      0        2 
  20 chr20_61574763     ASom    A    G        0      0        2 
  20 chr20_61574763     HCab    A    G        1      2        2 
  20 chr20_61574763     HPrz    A    G        1      2        2 
  20 chr20_61574763     ZBoe    A    G        0      0        2 
  20 chr20_61574763     ZGre    A    G        0      0        2 
  20 chr20_61574763     ZHar    A    G        0      0        2 
  20 chr20_61574763   Sample    A    G        0      0        2 
  20 chr20_61578785     AAsi    G    A        0      0        2 
  20 chr20_61578785     AKia    G    A        0      0        2 
  20 chr20_61578785     AOna    G    A        0      0        2 
  20 chr20_61578785     ASom    G    A        0      0        2 
  20 chr20_61578785     HCab    G    A        0      0        2 
  20 chr20_61578785     HPrz    G    A        0      0        2 
  20 chr20_61578785     ZBoe    G    A      0.5      1        2 
  20 chr20_61578785     ZGre    G    A        0      0        2 
  20 chr20_61578785     ZHar    G    A        0      0        2 
  20 chr20_61578785   Sample    G    A        0      0        2 
  20 chr20_61580337     AAsi    A    G        0      0        2 
  20 chr20_61580337     AKia    A    G      0.5      1        2 
  20 chr20_61580337     AOna    A    G      0.5      1        2 
  20 chr20_61580337     ASom    A    G        0      0        2 
  20 chr20_61580337     HCab    A    G      0.5      1        2 
  20 chr20_61580337     HPrz    A    G        0      0        2 
  20 chr20_61580337     ZBoe    A    G        0      0        2 
  20 chr20_61580337     ZGre    A    G      0.5      1        2 
  20 chr20_61580337     ZHar    A    G        0      0        2 
  20 chr20_61580337   Sample    A    G        0      0        2 
  20 chr20_61581250     AAsi    A    G        0      0        2 
  20 chr20_61581250     AKia    A    G      0.5      1        2 
  20 chr20_61581250     AOna    A    G      0.5      1        2 
  20 chr20_61581250     ASom    A    G        0      0        2 
  20 chr20_61581250     HCab    A    G        0      0        2 
  20 chr20_61581250     HPrz    A    G        0      0        2 
  20 chr20_61581250     ZBoe    A    G        0      0        2 
  20 chr20_61581250     ZGre    A    G        0      0        2 
  20 chr20_61581250     ZHar    A    G        0      0        2 
  20 chr20_61581250   Sample    A    G        0      0        2 
  20 chr20_61583653     AAsi    G    A        0      0        2 
  20 chr20_61583653     AKia    G    A        0      0        2 
  20 chr20_61583653     AOna    G    A        0      0        2 
  20 chr20_61583653     ASom    G    A        0      0        2 
  20 chr20_61583653     HCab    G    A        0      0        2 
  20 chr20_61583653     HPrz    G    A        0      0        2 
  20 chr20_61583653     ZBoe    G    A      0.5      1        2 
  20 chr20_61583653     ZGre    G    A        0      0        2 
  20 chr20_61583653     ZHar    G    A        0      0        2 
  20 chr20_61583653   Sample    G    A        0      0        2 
  20 chr20_61600206     AAsi    A    G        0      0        2 
  20 chr20_61600206     AKia    A    G        0      0        2 
  20 chr20_61600206     AOna    A    G        0      0        2 
  20 chr20_61600206     ASom    A    G        0      0        2 
  20 chr20_61600206     HCab    A    G      0.5      1        2 
  20 chr20_61600206     HPrz    A    G        0      0        2 
  20 chr20_61600206     ZBoe    A    G        0      0        2 
  20 chr20_61600206     ZGre    A    G        0      0        2 
  20 chr20_61600206     ZHar    A    G        0      0        2 
  20 chr20_61600206   Sample    A    G        0      0        2 
  20 chr20_61609932     AAsi    T    G        0      0        2 
  20 chr20_61609932     AKia    T    G        1      2        2 
  20 chr20_61609932     AOna    T    G        1      2        2 
  20 chr20_61609932     ASom    T    G        0      0        2 
  20 chr20_61609932     HCab    T    G        1      2        2 
  20 chr20_61609932     HPrz    T    G        1      2        2 
  20 chr20_61609932     ZBoe    T    G        0      0        2 
  20 chr20_61609932     ZGre    T    G        0      0        2 
  20 chr20_61609932     ZHar    T    G        0      0        2 
  20 chr20_61609932   Sample    T    G        0      0        2 
  20 chr20_61611677     AAsi    A    C        0      0        2 
  20 chr20_61611677     AKia    A    C      0.5      1        2 
  20 chr20_61611677     AOna    A    C        0      0        2 
  20 chr20_61611677     ASom    A    C        0      0        2 
  20 chr20_61611677     HCab    A    C        0      0        2 
  20 chr20_61611677     HPrz    A    C        0      0        2 
  20 chr20_61611677     ZBoe    A    C        0      0        2 
  20 chr20_61611677     ZGre    A    C        0      0        2 
  20 chr20_61611677     ZHar    A    C        0      0        2 
  20 chr20_61611677   Sample    A    C        0      0        2 
  20 chr20_61622224     AAsi    G    A        0      0        2 
  20 chr20_61622224     AKia    G    A        1      2        2 
  20 chr20_61622224     AOna    G    A        1      2        2 
  20 chr20_61622224     ASom    G    A        0      0        2 
  20 chr20_61622224     HCab    G    A        0      0        2 
  20 chr20_61622224     HPrz    G    A        0      0        2 
  20 chr20_61622224     ZBoe    G    A        0      0        2 
  20 chr20_61622224     ZGre    G    A        0      0        2 
  20 chr20_61622224     ZHar    G    A        0      0        2 
  20 chr20_61622224   Sample    G    A        0      0        2 
  20 chr20_61623918     AAsi    G    A        0      0        2 
  20 chr20_61623918     AKia    G    A        0      0        2 
  20 chr20_61623918     AOna    G    A        0      0        2 
  20 chr20_61623918     ASom    G    A        0      0        2 
  20 chr20_61623918     HCab    G    A      0.5      1        2 
  20 chr20_61623918     HPrz    G    A        1      2        2 
  20 chr20_61623918     ZBoe    G    A        0      0        2 
  20 chr20_61623918     ZGre    G    A        0      0        2 
  20 chr20_61623918     ZHar    G    A        0      0        2 
  20 chr20_61623918   Sample    G    A        0      0        2 
  20 chr20_61630408     AAsi    T    C        0      0        2 
  20 chr20_61630408     AKia    T    C        0      0        2 
  20 chr20_61630408     AOna    T    C        0      0        2 
  20 chr20_61630408     ASom    T    C        0      0        2 
  20 chr20_61630408     HCab    T    C        0      0        2 
  20 chr20_61630408     HPrz    T    C        0      0        2 
  20 chr20_61630408     ZBoe    T    C      0.5      1        2 
  20 chr20_61630408     ZGre    T    C        0      0        2 
  20 chr20_61630408     ZHar    T    C        0      0        2 
  20 chr20_61630408   Sample    T    C        0      0        2 
  20 chr20_61634708     AAsi    C    T        0      0        2 
  20 chr20_61634708     AKia    C    T        0      0        2 
  20 chr20_61634708     AOna    C    T        0      0        2 
  20 chr20_61634708     ASom    C    T        0      0        2 
  20 chr20_61634708     HCab    C    T        1      2        2 
  20 chr20_61634708     HPrz    C    T        1      2        2 
  20 chr20_61634708     ZBoe    C    T        0      0        2 
  20 chr20_61634708     ZGre    C    T        0      0        2 
  20 chr20_61634708     ZHar    C    T        0      0        2 
  20 chr20_61634708   Sample    C    T        0      0        2 
  20 chr20_61636982     AAsi    A    G        0      0        2 
  20 chr20_61636982     AKia    A    G        0      0        2 
  20 chr20_61636982     AOna    A    G        0      0        2 
  20 chr20_61636982     ASom    A    G        0      0        2 
  20 chr20_61636982     HCab    A    G        0      0        2 
  20 chr20_61636982     HPrz    A    G        0      0        2 
  20 chr20_61636982     ZBoe    A    G        0      0        2 
  20 chr20_61636982     ZGre    A    G        0      0        2 
  20 chr20_61636982     ZHar    A    G      0.5      1        2 
  20 chr20_61636982   Sample    A    G        0      0        2 
  20 chr20_61637363     AAsi    G    A        0      0        2 
  20 chr20_61637363     AKia    G    A        0      0        2 
  20 chr20_61637363     AOna    G    A        0      0        2 
  20 chr20_61637363     ASom    G    A        0      0        2 
  20 chr20_61637363     HCab    G    A        1      2        2 
  20 chr20_61637363     HPrz    G    A        1      2        2 
  20 chr20_61637363     ZBoe    G    A        0      0        2 
  20 chr20_61637363     ZGre    G    A        0      0        2 
  20 chr20_61637363     ZHar    G    A        0      0        2 
  20 chr20_61637363   Sample    G    A        0      0        2 
  20 chr20_61637834     AAsi    G    A        0      0        2 
  20 chr20_61637834     AKia    G    A        0      0        2 
  20 chr20_61637834     AOna    G    A        0      0        2 
  20 chr20_61637834     ASom    G    A        0      0        2 
  20 chr20_61637834     HCab    G    A        0      0        2 
  20 chr20_61637834     HPrz    G    A        0      0        2 
  20 chr20_61637834     ZBoe    G    A        1      2        2 
  20 chr20_61637834     ZGre    G    A        0      0        2 
  20 chr20_61637834     ZHar    G    A        0      0        2 
  20 chr20_61637834   Sample    G    A        0      0        2 
  20 chr20_61640013     AAsi    G    A        0      0        2 
  20 chr20_61640013     AKia    G    A        0      0        2 
  20 chr20_61640013     AOna    G    A        0      0        2 
  20 chr20_61640013     ASom    G    A        0      0        2 
  20 chr20_61640013     HCab    G    A        0      0        2 
  20 chr20_61640013     HPrz    G    A        0      0        2 
  20 chr20_61640013     ZBoe    G    A      0.5      1        2 
  20 chr20_61640013     ZGre    G    A        0      0        2 
  20 chr20_61640013     ZHar    G    A        0      0        2 
  20 chr20_61640013   Sample    G    A        0      0        2 
  20 chr20_61645243     AAsi    G    C        0      0        2 
  20 chr20_61645243     AKia    G    C        1      2        2 
  20 chr20_61645243     AOna    G    C      0.5      1        2 
  20 chr20_61645243     ASom    G    C        0      0        2 
  20 chr20_61645243     HCab    G    C        0      0        2 
  20 chr20_61645243     HPrz    G    C        0      0        2 
  20 chr20_61645243     ZBoe    G    C        0      0        2 
  20 chr20_61645243     ZGre    G    C        0      0        2 
  20 chr20_61645243     ZHar    G    C        0      0        2 
  20 chr20_61645243   Sample    G    C        0      0        2 
  20 chr20_61646602     AAsi    A    G        0      0        2 
  20 chr20_61646602     AKia    A    G        0      0        2 
  20 chr20_61646602     AOna    A    G      0.5      1        2 
  20 chr20_61646602     ASom    A    G        0      0        2 
  20 chr20_61646602     HCab    A    G        0      0        2 
  20 chr20_61646602     HPrz    A    G        0      0        2 
  20 chr20_61646602     ZBoe    A    G        0      0        2 
  20 chr20_61646602     ZGre    A    G        1      2        2 
  20 chr20_61646602     ZHar    A    G        0      0        2 
  20 chr20_61646602   Sample    A    G        0      0        2 
  20 chr20_61647515     AAsi    G    T        0      0        2 
  20 chr20_61647515     AKia    G    T        0      0        2 
  20 chr20_61647515     AOna    G    T      0.5      1        2 
  20 chr20_61647515     ASom    G    T        0      0        2 
  20 chr20_61647515     HCab    G    T        0      0        2 
  20 chr20_61647515     HPrz    G    T        0      0        2 
  20 chr20_61647515     ZBoe    G    T        0      0        2 
  20 chr20_61647515     ZGre    G    T        0      0        2 
  20 chr20_61647515     ZHar    G    T        0      0        2 
  20 chr20_61647515   Sample    G    T        0      0        2 
  20 chr20_61647696     AAsi    G    T        0      0        2 
  20 chr20_61647696     AKia    G    T        0      0        2 
  20 chr20_61647696     AOna    G    T        0      0        2 
  20 chr20_61647696     ASom    G    T        0      0        2 
  20 chr20_61647696     HCab    G    T        1      2        2 
  20 chr20_61647696     HPrz    G    T        1      2        2 
  20 chr20_61647696     ZBoe    G    T        0      0        2 
  20 chr20_61647696     ZGre    G    T        0      0        2 
  20 chr20_61647696     ZHar    G    T        0      0        2 
  20 chr20_61647696   Sample    G    T        0      0        2 
  20 chr20_61649040     AAsi    A    G        0      0        2 
  20 chr20_61649040     AKia    A    G        0      0        2 
  20 chr20_61649040     AOna    A    G        0      0        2 
  20 chr20_61649040     ASom    A    G        0      0        2 
  20 chr20_61649040     HCab    A    G        0      0        2 
  20 chr20_61649040     HPrz    A    G        0      0        2 
  20 chr20_61649040     ZBoe    A    G        0      0        2 
  20 chr20_61649040     ZGre    A    G        1      2        2 
  20 chr20_61649040     ZHar    A    G        0      0        2 
  20 chr20_61649040   Sample    A    G        0      0        2 
  20 chr20_61651617     AAsi    T    C        0      0        2 
  20 chr20_61651617     AKia    T    C        1      2        2 
  20 chr20_61651617     AOna    T    C        0      0        2 
  20 chr20_61651617     ASom    T    C        0      0        2 
  20 chr20_61651617     HCab    T    C        0      0        2 
  20 chr20_61651617     HPrz    T    C        0      0        2 
  20 chr20_61651617     ZBoe    T    C        0      0        2 
  20 chr20_61651617     ZGre    T    C        0      0        2 
  20 chr20_61651617     ZHar    T    C        0      0        2 
  20 chr20_61651617   Sample    T    C        0      0        2 
  20 chr20_61655370     AAsi    A    C        0      0        2 
  20 chr20_61655370     AKia    A    C        0      0        2 
  20 chr20_61655370     AOna    A    C        0      0        2 
  20 chr20_61655370     ASom    A    C        0      0        2 
  20 chr20_61655370     HCab    A    C        1      2        2 
  20 chr20_61655370     HPrz    A    C        1      2        2 
  20 chr20_61655370     ZBoe    A    C        0      0        2 
  20 chr20_61655370     ZGre    A    C        0      0        2 
  20 chr20_61655370     ZHar    A    C        0      0        2 
  20 chr20_61655370   Sample    A    C        0      0        2 
  20 chr20_61664238     AAsi    C    T        0      0        2 
  20 chr20_61664238     AKia    C    T        0      0        2 
  20 chr20_61664238     AOna    C    T        0      0        2 
  20 chr20_61664238     ASom    C    T        0      0        2 
  20 chr20_61664238     HCab    C    T        1      2        2 
  20 chr20_61664238     HPrz    C    T        1      2        2 
  20 chr20_61664238     ZBoe    C    T        0      0        2 
  20 chr20_61664238     ZGre    C    T        0      0        2 
  20 chr20_61664238     ZHar    C    T        0      0        2 
  20 chr20_61664238   Sample    C    T        0      0        2 
  20 chr20_61670024     AAsi    G    A        0      0        2 
  20 chr20_61670024     AKia    G    A        0      0        2 
  20 chr20_61670024     AOna    G    A        0      0        2 
  20 chr20_61670024     ASom    G    A        0      0        2 
  20 chr20_61670024     HCab    G    A        1      2        2 
  20 chr20_61670024     HPrz    G    A        1      2        2 
  20 chr20_61670024     ZBoe    G    A        0      0        2 
  20 chr20_61670024     ZGre    G    A        0      0        2 
  20 chr20_61670024     ZHar    G    A        0      0        2 
  20 chr20_61670024   Sample    G    A        0      0        2 
  20 chr20_61673539     AAsi    G    T        0      0        2 
  20 chr20_61673539     AKia    G    T        0      0        2 
  20 chr20_61673539     AOna    G    T        0      0        2 
  20 chr20_61673539     ASom    G    T        0      0        2 
  20 chr20_61673539     HCab    G    T        0      0        2 
  20 chr20_61673539     HPrz    G    T      0.5      1        2 
  20 chr20_61673539     ZBoe    G    T        0      0        2 
  20 chr20_61673539     ZGre    G    T        0      0        2 
  20 chr20_61673539     ZHar    G    T        0      0        2 
  20 chr20_61673539   Sample    G    T        0      0        2 
  20 chr20_61674044     AAsi    G    T        0      0        2 
  20 chr20_61674044     AKia    G    T        0      0        2 
  20 chr20_61674044     AOna    G    T        0      0        2 
  20 chr20_61674044     ASom    G    T        0      0        2 
  20 chr20_61674044     HCab    G    T        1      2        2 
  20 chr20_61674044     HPrz    G    T        1      2        2 
  20 chr20_61674044     ZBoe    G    T        0      0        2 
  20 chr20_61674044     ZGre    G    T        0      0        2 
  20 chr20_61674044     ZHar    G    T        0      0        2 
  20 chr20_61674044   Sample    G    T        0      0        2 
  20 chr20_61676065     AAsi    T    C        0      0        2 
  20 chr20_61676065     AKia    T    C        0      0        2 
  20 chr20_61676065     AOna    T    C        0      0        2 
  20 chr20_61676065     ASom    T    C        0      0        2 
  20 chr20_61676065     HCab    T    C        1      2        2 
  20 chr20_61676065     HPrz    T    C        1      2        2 
  20 chr20_61676065     ZBoe    T    C        0      0        2 
  20 chr20_61676065     ZGre    T    C        0      0        2 
  20 chr20_61676065     ZHar    T    C        0      0        2 
  20 chr20_61676065   Sample    T    C        0      0        2 
  20 chr20_61687011     AAsi    C    A        0      0        2 
  20 chr20_61687011     AKia    C    A        0      0        2 
  20 chr20_61687011     AOna    C    A        0      0        2 
  20 chr20_61687011     ASom    C    A        0      0        2 
  20 chr20_61687011     HCab    C    A        1      2        2 
  20 chr20_61687011     HPrz    C    A        1      2        2 
  20 chr20_61687011     ZBoe    C    A        0      0        2 
  20 chr20_61687011     ZGre    C    A        0      0        2 
  20 chr20_61687011     ZHar    C    A        0      0        2 
  20 chr20_61687011   Sample    C    A        0      0        2 
  20 chr20_61693575     AAsi    T    A        0      0        2 
  20 chr20_61693575     AKia    T    A        0      0        2 
  20 chr20_61693575     AOna    T    A        0      0        2 
  20 chr20_61693575     ASom    T    A        0      0        2 
  20 chr20_61693575     HCab    T    A        0      0        2 
  20 chr20_61693575     HPrz    T    A        0      0        2 
  20 chr20_61693575     ZBoe    T    A        0      0        2 
  20 chr20_61693575     ZGre    T    A        0      0        2 
  20 chr20_61693575     ZHar    T    A      0.5      1        2 
  20 chr20_61693575   Sample    T    A        0      0        2 
  20 chr20_61710293     AAsi    A    G        0      0        2 
  20 chr20_61710293     AKia    A    G        0      0        2 
  20 chr20_61710293     AOna    A    G        0      0        2 
  20 chr20_61710293     ASom    A    G        0      0        2 
  20 chr20_61710293     HCab    A    G        1      2        2 
  20 chr20_61710293     HPrz    A    G        1      2        2 
  20 chr20_61710293     ZBoe    A    G        0      0        2 
  20 chr20_61710293     ZGre    A    G        0      0        2 
  20 chr20_61710293     ZHar    A    G        0      0        2 
  20 chr20_61710293   Sample    A    G        0      0        2 
  20 chr20_61712463     AAsi    A    G        0      0        2 
  20 chr20_61712463     AKia    A    G        0      0        2 
  20 chr20_61712463     AOna    A    G        0      0        2 
  20 chr20_61712463     ASom    A    G        0      0        2 
  20 chr20_61712463     HCab    A    G        0      0        2 
  20 chr20_61712463     HPrz    A    G        0      0        2 
  20 chr20_61712463     ZBoe    A    G        0      0        2 
  20 chr20_61712463     ZGre    A    G        0      0        2 
  20 chr20_61712463     ZHar    A    G        1      2        2 
  20 chr20_61712463   Sample    A    G        0      0        2 
  20 chr20_61716450     AAsi    C    T        0      0        2 
  20 chr20_61716450     AKia    C    T        0      0        2 
  20 chr20_61716450     AOna    C    T        0      0        2 
  20 chr20_61716450     ASom    C    T        0      0        2 
  20 chr20_61716450     HCab    C    T        0      0        2 
  20 chr20_61716450     HPrz    C    T        0      0        2 
  20 chr20_61716450     ZBoe    C    T      0.5      1        2 
  20 chr20_61716450     ZGre    C    T        0      0        2 
  20 chr20_61716450     ZHar    C    T        0      0        2 
  20 chr20_61716450   Sample    C    T        0      0        2 
  20 chr20_61717761     AAsi    G    A        0      0        2 
  20 chr20_61717761     AKia    G    A        1      2        2 
  20 chr20_61717761     AOna    G    A      0.5      1        2 
  20 chr20_61717761     ASom    G    A        0      0        2 
  20 chr20_61717761     HCab    G    A        0      0        2 
  20 chr20_61717761     HPrz    G    A        0      0        2 
  20 chr20_61717761     ZBoe    G    A        0      0        2 
  20 chr20_61717761     ZGre    G    A        0      0        2 
  20 chr20_61717761     ZHar    G    A        0      0        2 
  20 chr20_61717761   Sample    G    A        0      0        2 
  20 chr20_61718137     AAsi    A    G        0      0        2 
  20 chr20_61718137     AKia    A    G        0      0        2 
  20 chr20_61718137     AOna    A    G        0      0        2 
  20 chr20_61718137     ASom    A    G        0      0        2 
  20 chr20_61718137     HCab    A    G        0      0        2 
  20 chr20_61718137     HPrz    A    G        0      0        2 
  20 chr20_61718137     ZBoe    A    G      0.5      1        2 
  20 chr20_61718137     ZGre    A    G        0      0        2 
  20 chr20_61718137     ZHar    A    G        0      0        2 
  20 chr20_61718137   Sample    A    G        0      0        2 
  20 chr20_61726736     AAsi    G    A        0      0        2 
  20 chr20_61726736     AKia    G    A        0      0        2 
  20 chr20_61726736     AOna    G    A        0      0        2 
  20 chr20_61726736     ASom    G    A        0      0        2 
  20 chr20_61726736     HCab    G    A        0      0        2 
  20 chr20_61726736     HPrz    G    A      0.5      1        2 
  20 chr20_61726736     ZBoe    G    A        0      0        2 
  20 chr20_61726736     ZGre    G    A        0      0        2 
  20 chr20_61726736     ZHar    G    A        0      0        2 
  20 chr20_61726736   Sample    G    A        0      0        2 
  20 chr20_61727634     AAsi    G    C        1      2        2 
  20 chr20_61727634     AKia    G    C        0      0        2 
  20 chr20_61727634     AOna    G    C        0      0        2 
  20 chr20_61727634     ASom    G    C        0      0        2 
  20 chr20_61727634     HCab    G    C        0      0        2 
  20 chr20_61727634     HPrz    G    C        0      0        2 
  20 chr20_61727634     ZBoe    G    C        0      0        2 
  20 chr20_61727634     ZGre    G    C        0      0        2 
  20 chr20_61727634     ZHar    G    C        0      0        2 
  20 chr20_61727634   Sample    G    C        1      2        2 
  20 chr20_61730758     AAsi    G    A        0      0        2 
  20 chr20_61730758     AKia    G    A        0      0        2 
  20 chr20_61730758     AOna    G    A        0      0        2 
  20 chr20_61730758     ASom    G    A        0      0        2 
  20 chr20_61730758     HCab    G    A        1      2        2 
  20 chr20_61730758     HPrz    G    A        1      2        2 
  20 chr20_61730758     ZBoe    G    A        0      0        2 
  20 chr20_61730758     ZGre    G    A        0      0        2 
  20 chr20_61730758     ZHar    G    A        0      0        2 
  20 chr20_61730758   Sample    G    A        0      0        2 
  20 chr20_61733300     AAsi    T    C        0      0        2 
  20 chr20_61733300     AKia    T    C        0      0        2 
  20 chr20_61733300     AOna    T    C        0      0        2 
  20 chr20_61733300     ASom    T    C        0      0        2 
  20 chr20_61733300     HCab    T    C        1      2        2 
  20 chr20_61733300     HPrz    T    C        1      2        2 
  20 chr20_61733300     ZBoe    T    C        0      0        2 
  20 chr20_61733300     ZGre    T    C        0      0        2 
  20 chr20_61733300     ZHar    T    C        0      0        2 
  20 chr20_61733300   Sample    T    C        0      0        2 
  20 chr20_61736907     AAsi    G    A        0      0        2 
  20 chr20_61736907     AKia    G    A        0      0        2 
  20 chr20_61736907     AOna    G    A        0      0        2 
  20 chr20_61736907     ASom    G    A        0      0        2 
  20 chr20_61736907     HCab    G    A        0      0        2 
  20 chr20_61736907     HPrz    G    A        0      0        2 
  20 chr20_61736907     ZBoe    G    A      0.5      1        2 
  20 chr20_61736907     ZGre    G    A        0      0        2 
  20 chr20_61736907     ZHar    G    A        0      0        2 
  20 chr20_61736907   Sample    G    A        0      0        2 
  20 chr20_61755885     AAsi    A    G        0      0        2 
  20 chr20_61755885     AKia    A    G        0      0        2 
  20 chr20_61755885     AOna    A    G        0      0        2 
  20 chr20_61755885     ASom    A    G        0      0        2 
  20 chr20_61755885     HCab    A    G        0      0        2 
  20 chr20_61755885     HPrz    A    G        0      0        2 
  20 chr20_61755885     ZBoe    A    G      0.5      1        2 
  20 chr20_61755885     ZGre    A    G        0      0        2 
  20 chr20_61755885     ZHar    A    G        0      0        2 
  20 chr20_61755885   Sample    A    G        0      0        2 
  20 chr20_61757384     AAsi    G    A        0      0        2 
  20 chr20_61757384     AKia    G    A        1      2        2 
  20 chr20_61757384     AOna    G    A      0.5      1        2 
  20 chr20_61757384     ASom    G    A        0      0        2 
  20 chr20_61757384     HCab    G    A        0      0        2 
  20 chr20_61757384     HPrz    G    A        0      0        2 
  20 chr20_61757384     ZBoe    G    A        0      0        2 
  20 chr20_61757384     ZGre    G    A        0      0        2 
  20 chr20_61757384     ZHar    G    A        0      0        2 
  20 chr20_61757384   Sample    G    A        0      0        2 
  20 chr20_61757853     AAsi    A    G        0      0        2 
  20 chr20_61757853     AKia    A    G        0      0        2 
  20 chr20_61757853     AOna    A    G        0      0        2 
  20 chr20_61757853     ASom    A    G        0      0        2 
  20 chr20_61757853     HCab    A    G      0.5      1        2 
  20 chr20_61757853     HPrz    A    G        0      0        2 
  20 chr20_61757853     ZBoe    A    G        0      0        2 
  20 chr20_61757853     ZGre    A    G        0      0        2 
  20 chr20_61757853     ZHar    A    G        0      0        2 
  20 chr20_61757853   Sample    A    G        0      0        2 
  20 chr20_61761240     AAsi    T    C        0      0        2 
  20 chr20_61761240     AKia    T    C        0      0        2 
  20 chr20_61761240     AOna    T    C        0      0        2 
  20 chr20_61761240     ASom    T    C        1      2        2 
  20 chr20_61761240     HCab    T    C        0      0        2 
  20 chr20_61761240     HPrz    T    C        0      0        2 
  20 chr20_61761240     ZBoe    T    C        0      0        2 
  20 chr20_61761240     ZGre    T    C        0      0        2 
  20 chr20_61761240     ZHar    T    C        0      0        2 
  20 chr20_61761240   Sample    T    C        0      0        2 
  20 chr20_61766087     AAsi    A    G        0      0        2 
  20 chr20_61766087     AKia    A    G        0      0        2 
  20 chr20_61766087     AOna    A    G        0      0        2 
  20 chr20_61766087     ASom    A    G        0      0        2 
  20 chr20_61766087     HCab    A    G        0      0        2 
  20 chr20_61766087     HPrz    A    G        0      0        2 
  20 chr20_61766087     ZBoe    A    G        0      0        2 
  20 chr20_61766087     ZGre    A    G        0      0        2 
  20 chr20_61766087     ZHar    A    G        1      2        2 
  20 chr20_61766087   Sample    A    G        0      0        2 
  20 chr20_61768132     AAsi    G    C        0      0        2 
  20 chr20_61768132     AKia    G    C        0      0        2 
  20 chr20_61768132     AOna    G    C        0      0        2 
  20 chr20_61768132     ASom    G    C        0      0        2 
  20 chr20_61768132     HCab    G    C        0      0        2 
  20 chr20_61768132     HPrz    G    C        0      0        2 
  20 chr20_61768132     ZBoe    G    C        1      2        2 
  20 chr20_61768132     ZGre    G    C        1      2        2 
  20 chr20_61768132     ZHar    G    C        1      2        2 
  20 chr20_61768132   Sample    G    C        0      0        2 
  20 chr20_61768527     AAsi    C    A        0      0        2 
  20 chr20_61768527     AKia    C    A        0      0        2 
  20 chr20_61768527     AOna    C    A      0.5      1        2 
  20 chr20_61768527     ASom    C    A        0      0        2 
  20 chr20_61768527     HCab    C    A        0      0        2 
  20 chr20_61768527     HPrz    C    A        0      0        2 
  20 chr20_61768527     ZBoe    C    A        0      0        2 
  20 chr20_61768527     ZGre    C    A        0      0        2 
  20 chr20_61768527     ZHar    C    A        0      0        2 
  20 chr20_61768527   Sample    C    A        0      0        2 
  20 chr20_61769123     AAsi    A    G        0      0        2 
  20 chr20_61769123     AKia    A    G        0      0        2 
  20 chr20_61769123     AOna    A    G        0      0        2 
  20 chr20_61769123     ASom    A    G        0      0        2 
  20 chr20_61769123     HCab    A    G        0      0        2 
  20 chr20_61769123     HPrz    A    G        0      0        2 
  20 chr20_61769123     ZBoe    A    G      0.5      1        2 
  20 chr20_61769123     ZGre    A    G        0      0        2 
  20 chr20_61769123     ZHar    A    G        0      0        2 
  20 chr20_61769123   Sample    A    G        0      0        2 
  20 chr20_61775297     AAsi    A    C        0      0        2 
  20 chr20_61775297     AKia    A    C        0      0        2 
  20 chr20_61775297     AOna    A    C        0      0        2 
  20 chr20_61775297     ASom    A    C        0      0        2 
  20 chr20_61775297     HCab    A    C      0.5      1        2 
  20 chr20_61775297     HPrz    A    C        0      0        2 
  20 chr20_61775297     ZBoe    A    C        0      0        2 
  20 chr20_61775297     ZGre    A    C        0      0        2 
  20 chr20_61775297     ZHar    A    C        0      0        2 
  20 chr20_61775297   Sample    A    C        0      0        2 
  20 chr20_61780075     AAsi    A    G      0.5      1        2 
  20 chr20_61780075     AKia    A    G        0      0        2 
  20 chr20_61780075     AOna    A    G        0      0        2 
  20 chr20_61780075     ASom    A    G        1      2        2 
  20 chr20_61780075     HCab    A    G        0      0        2 
  20 chr20_61780075     HPrz    A    G        0      0        2 
  20 chr20_61780075     ZBoe    A    G        0      0        2 
  20 chr20_61780075     ZGre    A    G        0      0        2 
  20 chr20_61780075     ZHar    A    G        0      0        2 
  20 chr20_61780075   Sample    A    G        0      0        2 
  20 chr20_61782480     AAsi    C    T        0      0        2 
  20 chr20_61782480     AKia    C    T        0      0        2 
  20 chr20_61782480     AOna    C    T        0      0        2 
  20 chr20_61782480     ASom    C    T        0      0        2 
  20 chr20_61782480     HCab    C    T        1      2        2 
  20 chr20_61782480     HPrz    C    T        1      2        2 
  20 chr20_61782480     ZBoe    C    T        0      0        2 
  20 chr20_61782480     ZGre    C    T        0      0        2 
  20 chr20_61782480     ZHar    C    T        0      0        2 
  20 chr20_61782480   Sample    C    T        0      0        2 
  20 chr20_61791874     AAsi    C    T        0      0        2 
  20 chr20_61791874     AKia    C    T        0      0        2 
  20 chr20_61791874     AOna    C    T        0      0        2 
  20 chr20_61791874     ASom    C    T        0      0        2 
  20 chr20_61791874     HCab    C    T        0      0        2 
  20 chr20_61791874     HPrz    C    T        0      0        2 
  20 chr20_61791874     ZBoe    C    T        0      0        2 
  20 chr20_61791874     ZGre    C    T        0      0        2 
  20 chr20_61791874     ZHar    C    T        1      2        2 
  20 chr20_61791874   Sample    C    T        0      0        2 
  20 chr20_61792640     AAsi    C    T        0      0        2 
  20 chr20_61792640     AKia    C    T        1      2        2 
  20 chr20_61792640     AOna    C    T      0.5      1        2 
  20 chr20_61792640     ASom    C    T        0      0        2 
  20 chr20_61792640     HCab    C    T        0      0        2 
  20 chr20_61792640     HPrz    C    T        0      0        2 
  20 chr20_61792640     ZBoe    C    T        0      0        2 
  20 chr20_61792640     ZGre    C    T        0      0        2 
  20 chr20_61792640     ZHar    C    T        0      0        2 
  20 chr20_61792640   Sample    C    T        0      0        2 
  20 chr20_61819204     AAsi    G    A        0      0        2 
  20 chr20_61819204     AKia    G    A        0      0        2 
  20 chr20_61819204     AOna    G    A        0      0        2 
  20 chr20_61819204     ASom    G    A        0      0        2 
  20 chr20_61819204     HCab    G    A        0      0        2 
  20 chr20_61819204     HPrz    G    A        0      0        2 
  20 chr20_61819204     ZBoe    G    A        0      0        2 
  20 chr20_61819204     ZGre    G    A        1      2        2 
  20 chr20_61819204     ZHar    G    A        0      0        2 
  20 chr20_61819204   Sample    G    A        0      0        2 
  20 chr20_61824603     AAsi    T    C        0      0        2 
  20 chr20_61824603     AKia    T    C        0      0        2 
  20 chr20_61824603     AOna    T    C        0      0        2 
  20 chr20_61824603     ASom    T    C        0      0        2 
  20 chr20_61824603     HCab    T    C        0      0        2 
  20 chr20_61824603     HPrz    T    C      0.5      1        2 
  20 chr20_61824603     ZBoe    T    C        0      0        2 
  20 chr20_61824603     ZGre    T    C        0      0        2 
  20 chr20_61824603     ZHar    T    C        0      0        2 
  20 chr20_61824603   Sample    T    C        0      0        2 
  20 chr20_61830511     AAsi    G    A        0      0        2 
  20 chr20_61830511     AKia    G    A        0      0        2 
  20 chr20_61830511     AOna    G    A        0      0        2 
  20 chr20_61830511     ASom    G    A        0      0        2 
  20 chr20_61830511     HCab    G    A        1      2        2 
  20 chr20_61830511     HPrz    G    A        1      2        2 
  20 chr20_61830511     ZBoe    G    A        0      0        2 
  20 chr20_61830511     ZGre    G    A        0      0        2 
  20 chr20_61830511     ZHar    G    A        0      0        2 
  20 chr20_61830511   Sample    G    A        0      0        2 
  20 chr20_61834155     AAsi    A    T        0      0        2 
  20 chr20_61834155     AKia    A    T        0      0        2 
  20 chr20_61834155     AOna    A    T        0      0        2 
  20 chr20_61834155     ASom    A    T        0      0        2 
  20 chr20_61834155     HCab    A    T        1      2        2 
  20 chr20_61834155     HPrz    A    T        1      2        2 
  20 chr20_61834155     ZBoe    A    T        0      0        2 
  20 chr20_61834155     ZGre    A    T        0      0        2 
  20 chr20_61834155     ZHar    A    T        0      0        2 
  20 chr20_61834155   Sample    A    T        0      0        2 
  20 chr20_61842767     AAsi    C    A        1      2        2 
  20 chr20_61842767     AKia    C    A        0      0        2 
  20 chr20_61842767     AOna    C    A        0      0        2 
  20 chr20_61842767     ASom    C    A        1      2        2 
  20 chr20_61842767     HCab    C    A        0      0        2 
  20 chr20_61842767     HPrz    C    A        0      0        2 
  20 chr20_61842767     ZBoe    C    A        0      0        2 
  20 chr20_61842767     ZGre    C    A        0      0        2 
  20 chr20_61842767     ZHar    C    A        0      0        2 
  20 chr20_61842767   Sample    C    A        1      2        2 
  20 chr20_61863008     AAsi    T    C        1      2        2 
  20 chr20_61863008     AKia    T    C        0      0        2 
  20 chr20_61863008     AOna    T    C        0      0        2 
  20 chr20_61863008     ASom    T    C        1      2        2 
  20 chr20_61863008     HCab    T    C        0      0        2 
  20 chr20_61863008     HPrz    T    C        0      0        2 
  20 chr20_61863008     ZBoe    T    C        0      0        2 
  20 chr20_61863008     ZGre    T    C        0      0        2 
  20 chr20_61863008     ZHar    T    C        0      0        2 
  20 chr20_61863008   Sample    T    C        1      2        2 
  20 chr20_61870525     AAsi    A    C        0      0        2 
  20 chr20_61870525     AKia    A    C        0      0        2 
  20 chr20_61870525     AOna    A    C        0      0        2 
  20 chr20_61870525     ASom    A    C        0      0        2 
  20 chr20_61870525     HCab    A    C        0      0        2 
  20 chr20_61870525     HPrz    A    C        0      0        2 
  20 chr20_61870525     ZBoe    A    C      0.5      1        2 
  20 chr20_61870525     ZGre    A    C        0      0        2 
  20 chr20_61870525     ZHar    A    C        0      0        2 
  20 chr20_61870525   Sample    A    C        0      0        2 
  20 chr20_61872967     AAsi    G    A        0      0        2 
  20 chr20_61872967     AKia    G    A        0      0        2 
  20 chr20_61872967     AOna    G    A        0      0        2 
  20 chr20_61872967     ASom    G    A        0      0        2 
  20 chr20_61872967     HCab    G    A        0      0        2 
  20 chr20_61872967     HPrz    G    A        0      0        2 
  20 chr20_61872967     ZBoe    G    A        1      2        2 
  20 chr20_61872967     ZGre    G    A        0      0        2 
  20 chr20_61872967     ZHar    G    A        0      0        2 
  20 chr20_61872967   Sample    G    A        0      0        2 
  20 chr20_61873286     AAsi    G    A        0      0        2 
  20 chr20_61873286     AKia    G    A        0      0        2 
  20 chr20_61873286     AOna    G    A        0      0        2 
  20 chr20_61873286     ASom    G    A        0      0        2 
  20 chr20_61873286     HCab    G    A        1      2        2 
  20 chr20_61873286     HPrz    G    A        1      2        2 
  20 chr20_61873286     ZBoe    G    A        0      0        2 
  20 chr20_61873286     ZGre    G    A        0      0        2 
  20 chr20_61873286     ZHar    G    A        0      0        2 
  20 chr20_61873286   Sample    G    A        0      0        2 
  20 chr20_61879421     AAsi    G    C        0      0        2 
  20 chr20_61879421     AKia    G    C        0      0        2 
  20 chr20_61879421     AOna    G    C        0      0        2 
  20 chr20_61879421     ASom    G    C        0      0        2 
  20 chr20_61879421     HCab    G    C        0      0        2 
  20 chr20_61879421     HPrz    G    C      0.5      1        2 
  20 chr20_61879421     ZBoe    G    C        0      0        2 
  20 chr20_61879421     ZGre    G    C        0      0        2 
  20 chr20_61879421     ZHar    G    C        0      0        2 
  20 chr20_61879421   Sample    G    C        0      0        2 
  20 chr20_61882059     AAsi    C    T        0      0        2 
  20 chr20_61882059     AKia    C    T        0      0        2 
  20 chr20_61882059     AOna    C    T        0      0        2 
  20 chr20_61882059     ASom    C    T        0      0        2 
  20 chr20_61882059     HCab    C    T        0      0        2 
  20 chr20_61882059     HPrz    C    T      0.5      1        2 
  20 chr20_61882059     ZBoe    C    T        0      0        2 
  20 chr20_61882059     ZGre    C    T        0      0        2 
  20 chr20_61882059     ZHar    C    T        0      0        2 
  20 chr20_61882059   Sample    C    T        0      0        2 
  20 chr20_61885932     AAsi    T    C        0      0        2 
  20 chr20_61885932     AKia    T    C        1      2        2 
  20 chr20_61885932     AOna    T    C      0.5      1        2 
  20 chr20_61885932     ASom    T    C        0      0        2 
  20 chr20_61885932     HCab    T    C        0      0        2 
  20 chr20_61885932     HPrz    T    C        0      0        2 
  20 chr20_61885932     ZBoe    T    C        0      0        2 
  20 chr20_61885932     ZGre    T    C        0      0        2 
  20 chr20_61885932     ZHar    T    C        0      0        2 
  20 chr20_61885932   Sample    T    C        0      0        2 
  20 chr20_61888008     AAsi    T    C        0      0        2 
  20 chr20_61888008     AKia    T    C        0      0        2 
  20 chr20_61888008     AOna    T    C        0      0        2 
  20 chr20_61888008     ASom    T    C        0      0        2 
  20 chr20_61888008     HCab    T    C        1      2        2 
  20 chr20_61888008     HPrz    T    C        1      2        2 
  20 chr20_61888008     ZBoe    T    C        0      0        2 
  20 chr20_61888008     ZGre    T    C        0      0        2 
  20 chr20_61888008     ZHar    T    C        0      0        2 
  20 chr20_61888008   Sample    T    C        0      0        2 
  20 chr20_61889956     AAsi    C    T        0      0        2 
  20 chr20_61889956     AKia    C    T        0      0        2 
  20 chr20_61889956     AOna    C    T      0.5      1        2 
  20 chr20_61889956     ASom    C    T        0      0        2 
  20 chr20_61889956     HCab    C    T        0      0        2 
  20 chr20_61889956     HPrz    C    T        0      0        2 
  20 chr20_61889956     ZBoe    C    T        0      0        2 
  20 chr20_61889956     ZGre    C    T        0      0        2 
  20 chr20_61889956     ZHar    C    T        0      0        2 
  20 chr20_61889956   Sample    C    T        0      0        2 
  20 chr20_61895000     AAsi    T    C        0      0        2 
  20 chr20_61895000     AKia    T    C        0      0        2 
  20 chr20_61895000     AOna    T    C        0      0        2 
  20 chr20_61895000     ASom    T    C        0      0        2 
  20 chr20_61895000     HCab    T    C        0      0        2 
  20 chr20_61895000     HPrz    T    C        0      0        2 
  20 chr20_61895000     ZBoe    T    C      0.5      1        2 
  20 chr20_61895000     ZGre    T    C        0      0        2 
  20 chr20_61895000     ZHar    T    C        0      0        2 
  20 chr20_61895000   Sample    T    C        0      0        2 
  20 chr20_61904973     AAsi    G    A        0      0        2 
  20 chr20_61904973     AKia    G    A        0      0        2 
  20 chr20_61904973     AOna    G    A        0      0        2 
  20 chr20_61904973     ASom    G    A        0      0        2 
  20 chr20_61904973     HCab    G    A        1      2        2 
  20 chr20_61904973     HPrz    G    A        1      2        2 
  20 chr20_61904973     ZBoe    G    A        0      0        2 
  20 chr20_61904973     ZGre    G    A        0      0        2 
  20 chr20_61904973     ZHar    G    A        0      0        2 
  20 chr20_61904973   Sample    G    A        0      0        2 
  20 chr20_61905080     AAsi    A    T        0      0        2 
  20 chr20_61905080     AKia    A    T        0      0        2 
  20 chr20_61905080     AOna    A    T        0      0        2 
  20 chr20_61905080     ASom    A    T        0      0        2 
  20 chr20_61905080     HCab    A    T        0      0        2 
  20 chr20_61905080     HPrz    A    T        0      0        2 
  20 chr20_61905080     ZBoe    A    T        0      0        2 
  20 chr20_61905080     ZGre    A    T        0      0        2 
  20 chr20_61905080     ZHar    A    T        1      2        2 
  20 chr20_61905080   Sample    A    T        0      0        2 
  20 chr20_61914660     AAsi    A    G        0      0        2 
  20 chr20_61914660     AKia    A    G        1      2        2 
  20 chr20_61914660     AOna    A    G      0.5      1        2 
  20 chr20_61914660     ASom    A    G        0      0        2 
  20 chr20_61914660     HCab    A    G        0      0        2 
  20 chr20_61914660     HPrz    A    G        0      0        2 
  20 chr20_61914660     ZBoe    A    G      0.5      1        2 
  20 chr20_61914660     ZGre    A    G        0      0        2 
  20 chr20_61914660     ZHar    A    G        0      0        2 
  20 chr20_61914660   Sample    A    G        0      0        2 
  20 chr20_61915426     AAsi    C    T        0      0        2 
  20 chr20_61915426     AKia    C    T        1      2        2 
  20 chr20_61915426     AOna    C    T        1      2        2 
  20 chr20_61915426     ASom    C    T        0      0        2 
  20 chr20_61915426     HCab    C    T        0      0        2 
  20 chr20_61915426     HPrz    C    T        0      0        2 
  20 chr20_61915426     ZBoe    C    T        0      0        2 
  20 chr20_61915426     ZGre    C    T        0      0        2 
  20 chr20_61915426     ZHar    C    T        0      0        2 
  20 chr20_61915426   Sample    C    T        0      0        2 
  20 chr20_61915556     AAsi    T    C        0      0        2 
  20 chr20_61915556     AKia    T    C        0      0        2 
  20 chr20_61915556     AOna    T    C        0      0        2 
  20 chr20_61915556     ASom    T    C        0      0        2 
  20 chr20_61915556     HCab    T    C        0      0        2 
  20 chr20_61915556     HPrz    T    C        0      0        2 
  20 chr20_61915556     ZBoe    T    C        0      0        2 
  20 chr20_61915556     ZGre    T    C      0.5      1        2 
  20 chr20_61915556     ZHar    T    C        0      0        2 
  20 chr20_61915556   Sample    T    C        0      0        2 
  20 chr20_61921340     AAsi    A    G        0      0        2 
  20 chr20_61921340     AKia    A    G        0      0        2 
  20 chr20_61921340     AOna    A    G        0      0        2 
  20 chr20_61921340     ASom    A    G        0      0        2 
  20 chr20_61921340     HCab    A    G        0      0        2 
  20 chr20_61921340     HPrz    A    G        0      0        2 
  20 chr20_61921340     ZBoe    A    G      0.5      1        2 
  20 chr20_61921340     ZGre    A    G        0      0        2 
  20 chr20_61921340     ZHar    A    G        0      0        2 
  20 chr20_61921340   Sample    A    G        0      0        2 
  20 chr20_61921803     AAsi    G    A        0      0        2 
  20 chr20_61921803     AKia    G    A        0      0        2 
  20 chr20_61921803     AOna    G    A        0      0        2 
  20 chr20_61921803     ASom    G    A        0      0        2 
  20 chr20_61921803     HCab    G    A        0      0        2 
  20 chr20_61921803     HPrz    G    A        0      0        2 
  20 chr20_61921803     ZBoe    G    A      0.5      1        2 
  20 chr20_61921803     ZGre    G    A        0      0        2 
  20 chr20_61921803     ZHar    G    A        0      0        2 
  20 chr20_61921803   Sample    G    A        0      0        2 
  20 chr20_61922285     AAsi    G    A        1      2        2 
  20 chr20_61922285     AKia    G    A        0      0        2 
  20 chr20_61922285     AOna    G    A        0      0        2 
  20 chr20_61922285     ASom    G    A        0      0        2 
  20 chr20_61922285     HCab    G    A        0      0        2 
  20 chr20_61922285     HPrz    G    A        0      0        2 
  20 chr20_61922285     ZBoe    G    A        0      0        2 
  20 chr20_61922285     ZGre    G    A        0      0        2 
  20 chr20_61922285     ZHar    G    A        0      0        2 
  20 chr20_61922285   Sample    G    A        1      2        2 
  20 chr20_61924518     AAsi    T    A      0.5      1        2 
  20 chr20_61924518     AKia    T    A        0      0        2 
  20 chr20_61924518     AOna    T    A        0      0        2 
  20 chr20_61924518     ASom    T    A        0      0        2 
  20 chr20_61924518     HCab    T    A        0      0        2 
  20 chr20_61924518     HPrz    T    A        0      0        2 
  20 chr20_61924518     ZBoe    T    A        0      0        2 
  20 chr20_61924518     ZGre    T    A        0      0        2 
  20 chr20_61924518     ZHar    T    A        0      0        2 
  20 chr20_61924518   Sample    T    A        0      0        2 
  20 chr20_61925436     AAsi    A    G        0      0        2 
  20 chr20_61925436     AKia    A    G        0      0        2 
  20 chr20_61925436     AOna    A    G        0      0        2 
  20 chr20_61925436     ASom    A    G        0      0        2 
  20 chr20_61925436     HCab    A    G        0      0        2 
  20 chr20_61925436     HPrz    A    G        0      0        2 
  20 chr20_61925436     ZBoe    A    G        0      0        2 
  20 chr20_61925436     ZGre    A    G      0.5      1        2 
  20 chr20_61925436     ZHar    A    G        0      0        2 
  20 chr20_61925436   Sample    A    G        0      0        2 
  20 chr20_61943896     AAsi    G    A        0      0        2 
  20 chr20_61943896     AKia    G    A        0      0        2 
  20 chr20_61943896     AOna    G    A        0      0        2 
  20 chr20_61943896     ASom    G    A        0      0        2 
  20 chr20_61943896     HCab    G    A        0      0        2 
  20 chr20_61943896     HPrz    G    A        0      0        2 
  20 chr20_61943896     ZBoe    G    A        0      0        2 
  20 chr20_61943896     ZGre    G    A        1      2        2 
  20 chr20_61943896     ZHar    G    A        0      0        2 
  20 chr20_61943896   Sample    G    A        0      0        2 
  20 chr20_61945631     AAsi    A    G        0      0        2 
  20 chr20_61945631     AKia    A    G        0      0        2 
  20 chr20_61945631     AOna    A    G        0      0        2 
  20 chr20_61945631     ASom    A    G        0      0        2 
  20 chr20_61945631     HCab    A    G        0      0        2 
  20 chr20_61945631     HPrz    A    G        0      0        2 
  20 chr20_61945631     ZBoe    A    G      0.5      1        2 
  20 chr20_61945631     ZGre    A    G        0      0        2 
  20 chr20_61945631     ZHar    A    G        0      0        2 
  20 chr20_61945631   Sample    A    G        0      0        2 
  20 chr20_61947063     AAsi    A    G        0      0        2 
  20 chr20_61947063     AKia    A    G        0      0        2 
  20 chr20_61947063     AOna    A    G        0      0        2 
  20 chr20_61947063     ASom    A    G        0      0        2 
  20 chr20_61947063     HCab    A    G        1      2        2 
  20 chr20_61947063     HPrz    A    G        1      2        2 
  20 chr20_61947063     ZBoe    A    G        0      0        2 
  20 chr20_61947063     ZGre    A    G        0      0        2 
  20 chr20_61947063     ZHar    A    G        0      0        2 
  20 chr20_61947063   Sample    A    G        0      0        2 
  20 chr20_61948542     AAsi    G    A        0      0        2 
  20 chr20_61948542     AKia    G    A        1      2        2 
  20 chr20_61948542     AOna    G    A        0      0        2 
  20 chr20_61948542     ASom    G    A        0      0        2 
  20 chr20_61948542     HCab    G    A        0      0        2 
  20 chr20_61948542     HPrz    G    A        0      0        2 
  20 chr20_61948542     ZBoe    G    A        0      0        2 
  20 chr20_61948542     ZGre    G    A        0      0        2 
  20 chr20_61948542     ZHar    G    A        0      0        2 
  20 chr20_61948542   Sample    G    A        0      0        2 
  20 chr20_61953345     AAsi    C    T        0      0        2 
  20 chr20_61953345     AKia    C    T        0      0        2 
  20 chr20_61953345     AOna    C    T        0      0        2 
  20 chr20_61953345     ASom    C    T        0      0        2 
  20 chr20_61953345     HCab    C    T        1      2        2 
  20 chr20_61953345     HPrz    C    T        1      2        2 
  20 chr20_61953345     ZBoe    C    T        0      0        2 
  20 chr20_61953345     ZGre    C    T        0      0        2 
  20 chr20_61953345     ZHar    C    T        0      0        2 
  20 chr20_61953345   Sample    C    T        0      0        2 
  20 chr20_61955848     AAsi    T    C        1      2        2 
  20 chr20_61955848     AKia    T    C        0      0        2 
  20 chr20_61955848     AOna    T    C        0      0        2 
  20 chr20_61955848     ASom    T    C        1      2        2 
  20 chr20_61955848     HCab    T    C        0      0        2 
  20 chr20_61955848     HPrz    T    C        0      0        2 
  20 chr20_61955848     ZBoe    T    C        0      0        2 
  20 chr20_61955848     ZGre    T    C        0      0        2 
  20 chr20_61955848     ZHar    T    C        0      0        2 
  20 chr20_61955848   Sample    T    C        1      2        2 
  20 chr20_61960257     AAsi    G    C        0      0        2 
  20 chr20_61960257     AKia    G    C        0      0        2 
  20 chr20_61960257     AOna    G    C        0      0        2 
  20 chr20_61960257     ASom    G    C        0      0        2 
  20 chr20_61960257     HCab    G    C        1      2        2 
  20 chr20_61960257     HPrz    G    C        1      2        2 
  20 chr20_61960257     ZBoe    G    C        0      0        2 
  20 chr20_61960257     ZGre    G    C        0      0        2 
  20 chr20_61960257     ZHar    G    C        0      0        2 
  20 chr20_61960257   Sample    G    C        0      0        2 
  20 chr20_61964025     AAsi    G    T        0      0        2 
  20 chr20_61964025     AKia    G    T        0      0        2 
  20 chr20_61964025     AOna    G    T      0.5      1        2 
  20 chr20_61964025     ASom    G    T        0      0        2 
  20 chr20_61964025     HCab    G    T        0      0        2 
  20 chr20_61964025     HPrz    G    T        0      0        2 
  20 chr20_61964025     ZBoe    G    T        0      0        2 
  20 chr20_61964025     ZGre    G    T        0      0        2 
  20 chr20_61964025     ZHar    G    T        0      0        2 
  20 chr20_61964025   Sample    G    T        0      0        2 
  20 chr20_61965316     AAsi    A    G        0      0        2 
  20 chr20_61965316     AKia    A    G        0      0        2 
  20 chr20_61965316     AOna    A    G      0.5      1        2 
  20 chr20_61965316     ASom    A    G        0      0        2 
  20 chr20_61965316     HCab    A    G        0      0        2 
  20 chr20_61965316     HPrz    A    G        0      0        2 
  20 chr20_61965316     ZBoe    A    G        0      0        2 
  20 chr20_61965316     ZGre    A    G        0      0        2 
  20 chr20_61965316     ZHar    A    G        0      0        2 
  20 chr20_61965316   Sample    A    G        0      0        2 
  20 chr20_61969711     AAsi    T    C        0      0        2 
  20 chr20_61969711     AKia    T    C        0      0        2 
  20 chr20_61969711     AOna    T    C        0      0        2 
  20 chr20_61969711     ASom    T    C        0      0        2 
  20 chr20_61969711     HCab    T    C        1      2        2 
  20 chr20_61969711     HPrz    T    C        0      0        2 
  20 chr20_61969711     ZBoe    T    C        0      0        2 
  20 chr20_61969711     ZGre    T    C        0      0        2 
  20 chr20_61969711     ZHar    T    C        0      0        2 
  20 chr20_61969711   Sample    T    C        0      0        2 
  20 chr20_61970748     AAsi    T    C        0      0        2 
  20 chr20_61970748     AKia    T    C        0      0        2 
  20 chr20_61970748     AOna    T    C        0      0        2 
  20 chr20_61970748     ASom    T    C        0      0        2 
  20 chr20_61970748     HCab    T    C        1      2        2 
  20 chr20_61970748     HPrz    T    C        1      2        2 
  20 chr20_61970748     ZBoe    T    C        0      0        2 
  20 chr20_61970748     ZGre    T    C        0      0        2 
  20 chr20_61970748     ZHar    T    C        0      0        2 
  20 chr20_61970748   Sample    T    C        0      0        2 
  20 chr20_61974986     AAsi    C    T        0      0        2 
  20 chr20_61974986     AKia    C    T        0      0        2 
  20 chr20_61974986     AOna    C    T        0      0        2 
  20 chr20_61974986     ASom    C    T        0      0        2 
  20 chr20_61974986     HCab    C    T        1      2        2 
  20 chr20_61974986     HPrz    C    T        1      2        2 
  20 chr20_61974986     ZBoe    C    T        0      0        2 
  20 chr20_61974986     ZGre    C    T        0      0        2 
  20 chr20_61974986     ZHar    C    T        0      0        2 
  20 chr20_61974986   Sample    C    T        0      0        2 
  20 chr20_61975131     AAsi    A    G        0      0        2 
  20 chr20_61975131     AKia    A    G        0      0        2 
  20 chr20_61975131     AOna    A    G        0      0        2 
  20 chr20_61975131     ASom    A    G        0      0        2 
  20 chr20_61975131     HCab    A    G        0      0        2 
  20 chr20_61975131     HPrz    A    G        0      0        2 
  20 chr20_61975131     ZBoe    A    G        0      0        2 
  20 chr20_61975131     ZGre    A    G        0      0        2 
  20 chr20_61975131     ZHar    A    G        1      2        2 
  20 chr20_61975131   Sample    A    G        0      0        2 
  20 chr20_61988372     AAsi    G    A        0      0        2 
  20 chr20_61988372     AKia    G    A        0      0        2 
  20 chr20_61988372     AOna    G    A      0.5      1        2 
  20 chr20_61988372     ASom    G    A        0      0        2 
  20 chr20_61988372     HCab    G    A        0      0        2 
  20 chr20_61988372     HPrz    G    A        0      0        2 
  20 chr20_61988372     ZBoe    G    A        0      0        2 
  20 chr20_61988372     ZGre    G    A        0      0        2 
  20 chr20_61988372     ZHar    G    A        0      0        2 
  20 chr20_61988372   Sample    G    A        0      0        2 
  20 chr20_62002626     AAsi    A    G        0      0        2 
  20 chr20_62002626     AKia    A    G        0      0        2 
  20 chr20_62002626     AOna    A    G        0      0        2 
  20 chr20_62002626     ASom    A    G        0      0        2 
  20 chr20_62002626     HCab    A    G        1      2        2 
  20 chr20_62002626     HPrz    A    G        1      2        2 
  20 chr20_62002626     ZBoe    A    G      0.5      1        2 
  20 chr20_62002626     ZGre    A    G        0      0        2 
  20 chr20_62002626     ZHar    A    G        0      0        2 
  20 chr20_62002626   Sample    A    G        0      0        2 
  20 chr20_62012166     AAsi    C    T        0      0        2 
  20 chr20_62012166     AKia    C    T        0      0        2 
  20 chr20_62012166     AOna    C    T        0      0        2 
  20 chr20_62012166     ASom    C    T        0      0        2 
  20 chr20_62012166     HCab    C    T        0      0        2 
  20 chr20_62012166     HPrz    C    T        0      0        2 
  20 chr20_62012166     ZBoe    C    T        0      0        2 
  20 chr20_62012166     ZGre    C    T        1      2        2 
  20 chr20_62012166     ZHar    C    T        0      0        2 
  20 chr20_62012166   Sample    C    T        0      0        2 
  20 chr20_62014687     AAsi    C    T        0      0        2 
  20 chr20_62014687     AKia    C    T        0      0        2 
  20 chr20_62014687     AOna    C    T        0      0        2 
  20 chr20_62014687     ASom    C    T        0      0        2 
  20 chr20_62014687     HCab    C    T        0      0        2 
  20 chr20_62014687     HPrz    C    T        0      0        2 
  20 chr20_62014687     ZBoe    C    T        0      0        2 
  20 chr20_62014687     ZGre    C    T        1      2        2 
  20 chr20_62014687     ZHar    C    T        0      0        2 
  20 chr20_62014687   Sample    C    T        0      0        2 
  20 chr20_62018113     AAsi    A    G        1      2        2 
  20 chr20_62018113     AKia    A    G        0      0        2 
  20 chr20_62018113     AOna    A    G        0      0        2 
  20 chr20_62018113     ASom    A    G        1      2        2 
  20 chr20_62018113     HCab    A    G        0      0        2 
  20 chr20_62018113     HPrz    A    G        0      0        2 
  20 chr20_62018113     ZBoe    A    G        0      0        2 
  20 chr20_62018113     ZGre    A    G        0      0        2 
  20 chr20_62018113     ZHar    A    G        0      0        2 
  20 chr20_62018113   Sample    A    G        1      2        2 
  20 chr20_62019517     AAsi    G    T        0      0        2 
  20 chr20_62019517     AKia    G    T        0      0        2 
  20 chr20_62019517     AOna    G    T        0      0        2 
  20 chr20_62019517     ASom    G    T        0      0        2 
  20 chr20_62019517     HCab    G    T      0.5      1        2 
  20 chr20_62019517     HPrz    G    T      0.5      1        2 
  20 chr20_62019517     ZBoe    G    T        0      0        2 
  20 chr20_62019517     ZGre    G    T        0      0        2 
  20 chr20_62019517     ZHar    G    T        0      0        2 
  20 chr20_62019517   Sample    G    T        0      0        2 
  20 chr20_62029453     AAsi    A    G        0      0        2 
  20 chr20_62029453     AKia    A    G        1      2        2 
  20 chr20_62029453     AOna    A    G      0.5      1        2 
  20 chr20_62029453     ASom    A    G        0      0        2 
  20 chr20_62029453     HCab    A    G        0      0        2 
  20 chr20_62029453     HPrz    A    G        0      0        2 
  20 chr20_62029453     ZBoe    A    G        0      0        2 
  20 chr20_62029453     ZGre    A    G        0      0        2 
  20 chr20_62029453     ZHar    A    G        0      0        2 
  20 chr20_62029453   Sample    A    G        0      0        2 
  20 chr20_62030992     AAsi    G    T        0      0        2 
  20 chr20_62030992     AKia    G    T        0      0        2 
  20 chr20_62030992     AOna    G    T        0      0        2 
  20 chr20_62030992     ASom    G    T        0      0        2 
  20 chr20_62030992     HCab    G    T      0.5      1        2 
  20 chr20_62030992     HPrz    G    T        0      0        2 
  20 chr20_62030992     ZBoe    G    T        0      0        2 
  20 chr20_62030992     ZGre    G    T        0      0        2 
  20 chr20_62030992     ZHar    G    T        0      0        2 
  20 chr20_62030992   Sample    G    T        0      0        2 
  20 chr20_62038106     AAsi    C    T        0      0        2 
  20 chr20_62038106     AKia    C    T        0      0        2 
  20 chr20_62038106     AOna    C    T        0      0        2 
  20 chr20_62038106     ASom    C    T        0      0        2 
  20 chr20_62038106     HCab    C    T        1      2        2 
  20 chr20_62038106     HPrz    C    T        1      2        2 
  20 chr20_62038106     ZBoe    C    T        0      0        2 
  20 chr20_62038106     ZGre    C    T        0      0        2 
  20 chr20_62038106     ZHar    C    T        0      0        2 
  20 chr20_62038106   Sample    C    T        0      0        2 
  20 chr20_62045125     AAsi    G    A        0      0        2 
  20 chr20_62045125     AKia    G    A        0      0        2 
  20 chr20_62045125     AOna    G    A        0      0        2 
  20 chr20_62045125     ASom    G    A        0      0        2 
  20 chr20_62045125     HCab    G    A        1      2        2 
  20 chr20_62045125     HPrz    G    A        1      2        2 
  20 chr20_62045125     ZBoe    G    A        0      0        2 
  20 chr20_62045125     ZGre    G    A        0      0        2 
  20 chr20_62045125     ZHar    G    A        0      0        2 
  20 chr20_62045125   Sample    G    A        0      0        2 
  20 chr20_62045944     AAsi    T    C        0      0        2 
  20 chr20_62045944     AKia    T    C        0      0        2 
  20 chr20_62045944     AOna    T    C        0      0        2 
  20 chr20_62045944     ASom    T    C        0      0        2 
  20 chr20_62045944     HCab    T    C        0      0        2 
  20 chr20_62045944     HPrz    T    C        0      0        2 
  20 chr20_62045944     ZBoe    T    C        0      0        2 
  20 chr20_62045944     ZGre    T    C        0      0        2 
  20 chr20_62045944     ZHar    T    C        1      2        2 
  20 chr20_62045944   Sample    T    C        0      0        2 
  20 chr20_62049860     AAsi    T    C        0      0        2 
  20 chr20_62049860     AKia    T    C        0      0        2 
  20 chr20_62049860     AOna    T    C        0      0        2 
  20 chr20_62049860     ASom    T    C        0      0        2 
  20 chr20_62049860     HCab    T    C        1      2        2 
  20 chr20_62049860     HPrz    T    C        1      2        2 
  20 chr20_62049860     ZBoe    T    C        0      0        2 
  20 chr20_62049860     ZGre    T    C        0      0        2 
  20 chr20_62049860     ZHar    T    C        0      0        2 
  20 chr20_62049860   Sample    T    C        0      0        2 
  20 chr20_62050537     AAsi    C    G        0      0        2 
  20 chr20_62050537     AKia    C    G        0      0        2 
  20 chr20_62050537     AOna    C    G        0      0        2 
  20 chr20_62050537     ASom    C    G        0      0        2 
  20 chr20_62050537     HCab    C    G        0      0        2 
  20 chr20_62050537     HPrz    C    G        0      0        2 
  20 chr20_62050537     ZBoe    C    G        1      2        2 
  20 chr20_62050537     ZGre    C    G        1      2        2 
  20 chr20_62050537     ZHar    C    G        1      2        2 
  20 chr20_62050537   Sample    C    G        0      0        2 
  20 chr20_62050599     AAsi    G    T        0      0        2 
  20 chr20_62050599     AKia    G    T        0      0        2 
  20 chr20_62050599     AOna    G    T        0      0        2 
  20 chr20_62050599     ASom    G    T        0      0        2 
  20 chr20_62050599     HCab    G    T        0      0        2 
  20 chr20_62050599     HPrz    G    T        0      0        2 
  20 chr20_62050599     ZBoe    G    T        0      0        2 
  20 chr20_62050599     ZGre    G    T        0      0        2 
  20 chr20_62050599     ZHar    G    T        1      2        2 
  20 chr20_62050599   Sample    G    T        0      0        2 
  20 chr20_62060090     AAsi    C    T        0      0        2 
  20 chr20_62060090     AKia    C    T        0      0        2 
  20 chr20_62060090     AOna    C    T        0      0        2 
  20 chr20_62060090     ASom    C    T        0      0        2 
  20 chr20_62060090     HCab    C    T        0      0        2 
  20 chr20_62060090     HPrz    C    T        0      0        2 
  20 chr20_62060090     ZBoe    C    T      0.5      1        2 
  20 chr20_62060090     ZGre    C    T        0      0        2 
  20 chr20_62060090     ZHar    C    T        0      0        2 
  20 chr20_62060090   Sample    C    T        0      0        2 
  20 chr20_62060754     AAsi    A    G        0      0        2 
  20 chr20_62060754     AKia    A    G        0      0        2 
  20 chr20_62060754     AOna    A    G        0      0        2 
  20 chr20_62060754     ASom    A    G        0      0        2 
  20 chr20_62060754     HCab    A    G        0      0        2 
  20 chr20_62060754     HPrz    A    G        0      0        2 
  20 chr20_62060754     ZBoe    A    G        0      0        2 
  20 chr20_62060754     ZGre    A    G        0      0        2 
  20 chr20_62060754     ZHar    A    G      0.5      1        2 
  20 chr20_62060754   Sample    A    G        0      0        2 
  20 chr20_62065162     AAsi    A    G        0      0        2 
  20 chr20_62065162     AKia    A    G        0      0        2 
  20 chr20_62065162     AOna    A    G        0      0        2 
  20 chr20_62065162     ASom    A    G        0      0        2 
  20 chr20_62065162     HCab    A    G        0      0        2 
  20 chr20_62065162     HPrz    A    G        0      0        2 
  20 chr20_62065162     ZBoe    A    G      0.5      1        2 
  20 chr20_62065162     ZGre    A    G        0      0        2 
  20 chr20_62065162     ZHar    A    G        0      0        2 
  20 chr20_62065162   Sample    A    G        0      0        2 
  20 chr20_62069626     AAsi    C    T        0      0        2 
  20 chr20_62069626     AKia    C    T        0      0        2 
  20 chr20_62069626     AOna    C    T        0      0        2 
  20 chr20_62069626     ASom    C    T        0      0        2 
  20 chr20_62069626     HCab    C    T        0      0        2 
  20 chr20_62069626     HPrz    C    T        0      0        2 
  20 chr20_62069626     ZBoe    C    T        0      0        2 
  20 chr20_62069626     ZGre    C    T        0      0        2 
  20 chr20_62069626     ZHar    C    T        1      2        2 
  20 chr20_62069626   Sample    C    T        0      0        2 
  20 chr20_62072318     AAsi    G    T        0      0        2 
  20 chr20_62072318     AKia    G    T        0      0        2 
  20 chr20_62072318     AOna    G    T        0      0        2 
  20 chr20_62072318     ASom    G    T        0      0        2 
  20 chr20_62072318     HCab    G    T        0      0        2 
  20 chr20_62072318     HPrz    G    T        0      0        2 
  20 chr20_62072318     ZBoe    G    T        0      0        2 
  20 chr20_62072318     ZGre    G    T        0      0        2 
  20 chr20_62072318     ZHar    G    T        1      2        2 
  20 chr20_62072318   Sample    G    T        0      0        2 
  20 chr20_62075708     AAsi    T    C        0      0        2 
  20 chr20_62075708     AKia    T    C        0      0        2 
  20 chr20_62075708     AOna    T    C        0      0        2 
  20 chr20_62075708     ASom    T    C        0      0        2 
  20 chr20_62075708     HCab    T    C        0      0        2 
  20 chr20_62075708     HPrz    T    C        0      0        2 
  20 chr20_62075708     ZBoe    T    C        0      0        2 
  20 chr20_62075708     ZGre    T    C        0      0        2 
  20 chr20_62075708     ZHar    T    C      0.5      1        2 
  20 chr20_62075708   Sample    T    C        0      0        2 
  20 chr20_62083120     AAsi    A    T        0      0        2 
  20 chr20_62083120     AKia    A    T        1      2        2 
  20 chr20_62083120     AOna    A    T      0.5      1        2 
  20 chr20_62083120     ASom    A    T        0      0        2 
  20 chr20_62083120     HCab    A    T        0      0        2 
  20 chr20_62083120     HPrz    A    T        0      0        2 
  20 chr20_62083120     ZBoe    A    T        0      0        2 
  20 chr20_62083120     ZGre    A    T        0      0        2 
  20 chr20_62083120     ZHar    A    T        0      0        2 
  20 chr20_62083120   Sample    A    T        0      0        2 
  20 chr20_62089571     AAsi    G    A      0.5      1        2 
  20 chr20_62089571     AKia    G    A        0      0        2 
  20 chr20_62089571     AOna    G    A        0      0        2 
  20 chr20_62089571     ASom    G    A        0      0        2 
  20 chr20_62089571     HCab    G    A        0      0        2 
  20 chr20_62089571     HPrz    G    A        0      0        2 
  20 chr20_62089571     ZBoe    G    A        0      0        2 
  20 chr20_62089571     ZGre    G    A        0      0        2 
  20 chr20_62089571     ZHar    G    A        0      0        2 
  20 chr20_62089571   Sample    G    A        1      2        2 
  20 chr20_62094482     AAsi    A    G      0.5      1        2 
  20 chr20_62094482     AKia    A    G        0      0        2 
  20 chr20_62094482     AOna    A    G        0      0        2 
  20 chr20_62094482     ASom    A    G        1      2        2 
  20 chr20_62094482     HCab    A    G        0      0        2 
  20 chr20_62094482     HPrz    A    G        0      0        2 
  20 chr20_62094482     ZBoe    A    G        0      0        2 
  20 chr20_62094482     ZGre    A    G        0      0        2 
  20 chr20_62094482     ZHar    A    G        0      0        2 
  20 chr20_62094482   Sample    A    G        1      2        2 
  20 chr20_62096083     AAsi    A    C        0      0        2 
  20 chr20_62096083     AKia    A    C        0      0        2 
  20 chr20_62096083     AOna    A    C        0      0        2 
  20 chr20_62096083     ASom    A    C        0      0        2 
  20 chr20_62096083     HCab    A    C      0.5      1        2 
  20 chr20_62096083     HPrz    A    C        0      0        2 
  20 chr20_62096083     ZBoe    A    C        0      0        2 
  20 chr20_62096083     ZGre    A    C        0      0        2 
  20 chr20_62096083     ZHar    A    C        0      0        2 
  20 chr20_62096083   Sample    A    C        0      0        2 
  20 chr20_62096139     AAsi    G    A        0      0        2 
  20 chr20_62096139     AKia    G    A        0      0        2 
  20 chr20_62096139     AOna    G    A        0      0        2 
  20 chr20_62096139     ASom    G    A        0      0        2 
  20 chr20_62096139     HCab    G    A        0      0        2 
  20 chr20_62096139     HPrz    G    A        0      0        2 
  20 chr20_62096139     ZBoe    G    A      0.5      1        2 
  20 chr20_62096139     ZGre    G    A        0      0        2 
  20 chr20_62096139     ZHar    G    A        0      0        2 
  20 chr20_62096139   Sample    G    A        0      0        2 
  20 chr20_62096654     AAsi    C    T        0      0        2 
  20 chr20_62096654     AKia    C    T        0      0        2 
  20 chr20_62096654     AOna    C    T      0.5      1        2 
  20 chr20_62096654     ASom    C    T        0      0        2 
  20 chr20_62096654     HCab    C    T        0      0        2 
  20 chr20_62096654     HPrz    C    T        0      0        2 
  20 chr20_62096654     ZBoe    C    T        0      0        2 
  20 chr20_62096654     ZGre    C    T        0      0        2 
  20 chr20_62096654     ZHar    C    T        0      0        2 
  20 chr20_62096654   Sample    C    T        0      0        2 
  20 chr20_62110498     AAsi    G    A      0.5      1        2 
  20 chr20_62110498     AKia    G    A        0      0        2 
  20 chr20_62110498     AOna    G    A        0      0        2 
  20 chr20_62110498     ASom    G    A        1      2        2 
  20 chr20_62110498     HCab    G    A        0      0        2 
  20 chr20_62110498     HPrz    G    A        0      0        2 
  20 chr20_62110498     ZBoe    G    A        0      0        2 
  20 chr20_62110498     ZGre    G    A        0      0        2 
  20 chr20_62110498     ZHar    G    A        0      0        2 
  20 chr20_62110498   Sample    G    A        1      2        2 
  20 chr20_62112072     AAsi    G    C        0      0        2 
  20 chr20_62112072     AKia    G    C        0      0        2 
  20 chr20_62112072     AOna    G    C        0      0        2 
  20 chr20_62112072     ASom    G    C        0      0        2 
  20 chr20_62112072     HCab    G    C        0      0        2 
  20 chr20_62112072     HPrz    G    C      0.5      1        2 
  20 chr20_62112072     ZBoe    G    C        0      0        2 
  20 chr20_62112072     ZGre    G    C        0      0        2 
  20 chr20_62112072     ZHar    G    C        0      0        2 
  20 chr20_62112072   Sample    G    C        0      0        2 
  20 chr20_62114287     AAsi    C    A        0      0        2 
  20 chr20_62114287     AKia    C    A        0      0        2 
  20 chr20_62114287     AOna    C    A        0      0        2 
  20 chr20_62114287     ASom    C    A        0      0        2 
  20 chr20_62114287     HCab    C    A        1      2        2 
  20 chr20_62114287     HPrz    C    A        1      2        2 
  20 chr20_62114287     ZBoe    C    A        0      0        2 
  20 chr20_62114287     ZGre    C    A        0      0        2 
  20 chr20_62114287     ZHar    C    A        0      0        2 
  20 chr20_62114287   Sample    C    A        0      0        2 
  20 chr20_62115634     AAsi    A    C        0      0        2 
  20 chr20_62115634     AKia    A    C        0      0        2 
  20 chr20_62115634     AOna    A    C        0      0        2 
  20 chr20_62115634     ASom    A    C        0      0        2 
  20 chr20_62115634     HCab    A    C        0      0        2 
  20 chr20_62115634     HPrz    A    C        0      0        2 
  20 chr20_62115634     ZBoe    A    C        0      0        2 
  20 chr20_62115634     ZGre    A    C        0      0        2 
  20 chr20_62115634     ZHar    A    C      0.5      1        2 
  20 chr20_62115634   Sample    A    C        0      0        2 
  20 chr20_62116166     AAsi    A    G        0      0        2 
  20 chr20_62116166     AKia    A    G        1      2        2 
  20 chr20_62116166     AOna    A    G      0.5      1        2 
  20 chr20_62116166     ASom    A    G        0      0        2 
  20 chr20_62116166     HCab    A    G        0      0        2 
  20 chr20_62116166     HPrz    A    G        0      0        2 
  20 chr20_62116166     ZBoe    A    G        0      0        2 
  20 chr20_62116166     ZGre    A    G        0      0        2 
  20 chr20_62116166     ZHar    A    G        0      0        2 
  20 chr20_62116166   Sample    A    G        0      0        2 
  20 chr20_62120402     AAsi    G    A        0      0        2 
  20 chr20_62120402     AKia    G    A        0      0        2 
  20 chr20_62120402     AOna    G    A        0      0        2 
  20 chr20_62120402     ASom    G    A        0      0        2 
  20 chr20_62120402     HCab    G    A        0      0        2 
  20 chr20_62120402     HPrz    G    A        0      0        2 
  20 chr20_62120402     ZBoe    G    A        0      0        2 
  20 chr20_62120402     ZGre    G    A      0.5      1        2 
  20 chr20_62120402     ZHar    G    A        0      0        2 
  20 chr20_62120402   Sample    G    A        0      0        2 
  20 chr20_62123302     AAsi    T    C        1      2        2 
  20 chr20_62123302     AKia    T    C        0      0        2 
  20 chr20_62123302     AOna    T    C        0      0        2 
  20 chr20_62123302     ASom    T    C        1      2        2 
  20 chr20_62123302     HCab    T    C        0      0        2 
  20 chr20_62123302     HPrz    T    C        0      0        2 
  20 chr20_62123302     ZBoe    T    C        0      0        2 
  20 chr20_62123302     ZGre    T    C        0      0        2 
  20 chr20_62123302     ZHar    T    C        0      0        2 
  20 chr20_62123302   Sample    T    C        1      2        2 
  20 chr20_62123327     AAsi    T    A        0      0        2 
  20 chr20_62123327     AKia    T    A        0      0        2 
  20 chr20_62123327     AOna    T    A        0      0        2 
  20 chr20_62123327     ASom    T    A        0      0        2 
  20 chr20_62123327     HCab    T    A        0      0        2 
  20 chr20_62123327     HPrz    T    A        0      0        2 
  20 chr20_62123327     ZBoe    T    A        0      0        2 
  20 chr20_62123327     ZGre    T    A      0.5      1        2 
  20 chr20_62123327     ZHar    T    A        0      0        2 
  20 chr20_62123327   Sample    T    A        0      0        2 
  20 chr20_62140528     AAsi    A    G        0      0        2 
  20 chr20_62140528     AKia    A    G        0      0        2 
  20 chr20_62140528     AOna    A    G        0      0        2 
  20 chr20_62140528     ASom    A    G        0      0        2 
  20 chr20_62140528     HCab    A    G        0      0        2 
  20 chr20_62140528     HPrz    A    G      0.5      1        2 
  20 chr20_62140528     ZBoe    A    G        0      0        2 
  20 chr20_62140528     ZGre    A    G        0      0        2 
  20 chr20_62140528     ZHar    A    G        0      0        2 
  20 chr20_62140528   Sample    A    G        0      0        2 
  20 chr20_62144126     AAsi    G    C        0      0        2 
  20 chr20_62144126     AKia    G    C        0      0        2 
  20 chr20_62144126     AOna    G    C        0      0        2 
  20 chr20_62144126     ASom    G    C        0      0        2 
  20 chr20_62144126     HCab    G    C        0      0        2 
  20 chr20_62144126     HPrz    G    C        0      0        2 
  20 chr20_62144126     ZBoe    G    C        0      0        2 
  20 chr20_62144126     ZGre    G    C        0      0        2 
  20 chr20_62144126     ZHar    G    C      0.5      1        2 
  20 chr20_62144126   Sample    G    C        0      0        2 
  20 chr20_62145326     AAsi    G    A        0      0        2 
  20 chr20_62145326     AKia    G    A        0      0        2 
  20 chr20_62145326     AOna    G    A        0      0        2 
  20 chr20_62145326     ASom    G    A        0      0        2 
  20 chr20_62145326     HCab    G    A        0      0        2 
  20 chr20_62145326     HPrz    G    A        0      0        2 
  20 chr20_62145326     ZBoe    G    A      0.5      1        2 
  20 chr20_62145326     ZGre    G    A        0      0        2 
  20 chr20_62145326     ZHar    G    A        0      0        2 
  20 chr20_62145326   Sample    G    A        0      0        2 
  20 chr20_62155753     AAsi    A    G        0      0        2 
  20 chr20_62155753     AKia    A    G        0      0        2 
  20 chr20_62155753     AOna    A    G        0      0        2 
  20 chr20_62155753     ASom    A    G        0      0        2 
  20 chr20_62155753     HCab    A    G        0      0        2 
  20 chr20_62155753     HPrz    A    G        0      0        2 
  20 chr20_62155753     ZBoe    A    G        1      2        2 
  20 chr20_62155753     ZGre    A    G        0      0        2 
  20 chr20_62155753     ZHar    A    G        0      0        2 
  20 chr20_62155753   Sample    A    G        0      0        2 
  20 chr20_62165453     AAsi    T    G        0      0        2 
  20 chr20_62165453     AKia    T    G        0      0        2 
  20 chr20_62165453     AOna    T    G        0      0        2 
  20 chr20_62165453     ASom    T    G        0      0        2 
  20 chr20_62165453     HCab    T    G        0      0        2 
  20 chr20_62165453     HPrz    T    G        0      0        2 
  20 chr20_62165453     ZBoe    T    G      0.5      1        2 
  20 chr20_62165453     ZGre    T    G        0      0        2 
  20 chr20_62165453     ZHar    T    G        0      0        2 
  20 chr20_62165453   Sample    T    G        0      0        2 
  20 chr20_62168174     AAsi    C    T        0      0        2 
  20 chr20_62168174     AKia    C    T        0      0        2 
  20 chr20_62168174     AOna    C    T        0      0        2 
  20 chr20_62168174     ASom    C    T        1      2        2 
  20 chr20_62168174     HCab    C    T        0      0        2 
  20 chr20_62168174     HPrz    C    T        0      0        2 
  20 chr20_62168174     ZBoe    C    T        0      0        2 
  20 chr20_62168174     ZGre    C    T        0      0        2 
  20 chr20_62168174     ZHar    C    T        0      0        2 
  20 chr20_62168174   Sample    C    T        0      0        2 
  20 chr20_62173881     AAsi    G    A        0      0        2 
  20 chr20_62173881     AKia    G    A        0      0        2 
  20 chr20_62173881     AOna    G    A        0      0        2 
  20 chr20_62173881     ASom    G    A        0      0        2 
  20 chr20_62173881     HCab    G    A        0      0        2 
  20 chr20_62173881     HPrz    G    A        0      0        2 
  20 chr20_62173881     ZBoe    G    A        0      0        2 
  20 chr20_62173881     ZGre    G    A        1      2        2 
  20 chr20_62173881     ZHar    G    A        0      0        2 
  20 chr20_62173881   Sample    G    A        0      0        2 
  20 chr20_62174742     AAsi    C    T        0      0        2 
  20 chr20_62174742     AKia    C    T        0      0        2 
  20 chr20_62174742     AOna    C    T        0      0        2 
  20 chr20_62174742     ASom    C    T        0      0        2 
  20 chr20_62174742     HCab    C    T        1      2        2 
  20 chr20_62174742     HPrz    C    T      0.5      1        2 
  20 chr20_62174742     ZBoe    C    T        0      0        2 
  20 chr20_62174742     ZGre    C    T        0      0        2 
  20 chr20_62174742     ZHar    C    T        0      0        2 
  20 chr20_62174742   Sample    C    T        0      0        2 
  20 chr20_62179056     AAsi    T    C        1      2        2 
  20 chr20_62179056     AKia    T    C        0      0        2 
  20 chr20_62179056     AOna    T    C        0      0        2 
  20 chr20_62179056     ASom    T    C        0      0        2 
  20 chr20_62179056     HCab    T    C        0      0        2 
  20 chr20_62179056     HPrz    T    C        0      0        2 
  20 chr20_62179056     ZBoe    T    C        0      0        2 
  20 chr20_62179056     ZGre    T    C        0      0        2 
  20 chr20_62179056     ZHar    T    C        0      0        2 
  20 chr20_62179056   Sample    T    C        1      2        2 
  20 chr20_62182664     AAsi    G    A        0      0        2 
  20 chr20_62182664     AKia    G    A        0      0        2 
  20 chr20_62182664     AOna    G    A        0      0        2 
  20 chr20_62182664     ASom    G    A        0      0        2 
  20 chr20_62182664     HCab    G    A        1      2        2 
  20 chr20_62182664     HPrz    G    A        1      2        2 
  20 chr20_62182664     ZBoe    G    A        0      0        2 
  20 chr20_62182664     ZGre    G    A        0      0        2 
  20 chr20_62182664     ZHar    G    A        0      0        2 
  20 chr20_62182664   Sample    G    A        0      0        2 
  20 chr20_62183649     AAsi    C    T        0      0        2 
  20 chr20_62183649     AKia    C    T        0      0        2 
  20 chr20_62183649     AOna    C    T        0      0        2 
  20 chr20_62183649     ASom    C    T        0      0        2 
  20 chr20_62183649     HCab    C    T        0      0        2 
  20 chr20_62183649     HPrz    C    T        0      0        2 
  20 chr20_62183649     ZBoe    C    T        0      0        2 
  20 chr20_62183649     ZGre    C    T        0      0        2 
  20 chr20_62183649     ZHar    C    T        1      2        2 
  20 chr20_62183649   Sample    C    T        0      0        2 
  20 chr20_62183758     AAsi    C    T        0      0        2 
  20 chr20_62183758     AKia    C    T        0      0        2 
  20 chr20_62183758     AOna    C    T        0      0        2 
  20 chr20_62183758     ASom    C    T        0      0        2 
  20 chr20_62183758     HCab    C    T        0      0        2 
  20 chr20_62183758     HPrz    C    T        0      0        2 
  20 chr20_62183758     ZBoe    C    T      0.5      1        2 
  20 chr20_62183758     ZGre    C    T        0      0        2 
  20 chr20_62183758     ZHar    C    T        0      0        2 
  20 chr20_62183758   Sample    C    T        0      0        2 
  20 chr20_62185852     AAsi    G    A        0      0        2 
  20 chr20_62185852     AKia    G    A        0      0        2 
  20 chr20_62185852     AOna    G    A        0      0        2 
  20 chr20_62185852     ASom    G    A        0      0        2 
  20 chr20_62185852     HCab    G    A        1      2        2 
  20 chr20_62185852     HPrz    G    A        1      2        2 
  20 chr20_62185852     ZBoe    G    A        0      0        2 
  20 chr20_62185852     ZGre    G    A        0      0        2 
  20 chr20_62185852     ZHar    G    A        0      0        2 
  20 chr20_62185852   Sample    G    A        0      0        2 
  20 chr20_62187662     AAsi    T    G        0      0        2 
  20 chr20_62187662     AKia    T    G        1      2        2 
  20 chr20_62187662     AOna    T    G        1      2        2 
  20 chr20_62187662     ASom    T    G        0      0        2 
  20 chr20_62187662     HCab    T    G        0      0        2 
  20 chr20_62187662     HPrz    T    G        0      0        2 
  20 chr20_62187662     ZBoe    T    G        0      0        2 
  20 chr20_62187662     ZGre    T    G        0      0        2 
  20 chr20_62187662     ZHar    T    G        0      0        2 
  20 chr20_62187662   Sample    T    G        0      0        2 
  20 chr20_62190925     AAsi    G    T        0      0        2 
  20 chr20_62190925     AKia    G    T        0      0        2 
  20 chr20_62190925     AOna    G    T        0      0        2 
  20 chr20_62190925     ASom    G    T        0      0        2 
  20 chr20_62190925     HCab    G    T        1      2        2 
  20 chr20_62190925     HPrz    G    T        1      2        2 
  20 chr20_62190925     ZBoe    G    T        0      0        2 
  20 chr20_62190925     ZGre    G    T        0      0        2 
  20 chr20_62190925     ZHar    G    T        0      0        2 
  20 chr20_62190925   Sample    G    T        0      0        2 
  20 chr20_62200509     AAsi    C    T        1      2        2 
  20 chr20_62200509     AKia    C    T        0      0        2 
  20 chr20_62200509     AOna    C    T        0      0        2 
  20 chr20_62200509     ASom    C    T        1      2        2 
  20 chr20_62200509     HCab    C    T        0      0        2 
  20 chr20_62200509     HPrz    C    T        0      0        2 
  20 chr20_62200509     ZBoe    C    T        0      0        2 
  20 chr20_62200509     ZGre    C    T        0      0        2 
  20 chr20_62200509     ZHar    C    T        0      0        2 
  20 chr20_62200509   Sample    C    T        1      2        2 
  20 chr20_62205579     AAsi    G    A        0      0        2 
  20 chr20_62205579     AKia    G    A        0      0        2 
  20 chr20_62205579     AOna    G    A        0      0        2 
  20 chr20_62205579     ASom    G    A        0      0        2 
  20 chr20_62205579     HCab    G    A        0      0        2 
  20 chr20_62205579     HPrz    G    A        0      0        2 
  20 chr20_62205579     ZBoe    G    A      0.5      1        2 
  20 chr20_62205579     ZGre    G    A        0      0        2 
  20 chr20_62205579     ZHar    G    A        0      0        2 
  20 chr20_62205579   Sample    G    A        0      0        2 
  20 chr20_62205877     AAsi    C    G        0      0        2 
  20 chr20_62205877     AKia    C    G        0      0        2 
  20 chr20_62205877     AOna    C    G        0      0        2 
  20 chr20_62205877     ASom    C    G        0      0        2 
  20 chr20_62205877     HCab    C    G        0      0        2 
  20 chr20_62205877     HPrz    C    G        0      0        2 
  20 chr20_62205877     ZBoe    C    G      0.5      1        2 
  20 chr20_62205877     ZGre    C    G        0      0        2 
  20 chr20_62205877     ZHar    C    G        0      0        2 
  20 chr20_62205877   Sample    C    G        0      0        2 
  20 chr20_62210617     AAsi    T    C        0      0        2 
  20 chr20_62210617     AKia    T    C        0      0        2 
  20 chr20_62210617     AOna    T    C        0      0        2 
  20 chr20_62210617     ASom    T    C        0      0        2 
  20 chr20_62210617     HCab    T    C        0      0        2 
  20 chr20_62210617     HPrz    T    C        0      0        2 
  20 chr20_62210617     ZBoe    T    C        0      0        2 
  20 chr20_62210617     ZGre    T    C        1      2        2 
  20 chr20_62210617     ZHar    T    C        0      0        2 
  20 chr20_62210617   Sample    T    C        0      0        2 
  20 chr20_62210839     AAsi    C    G        0      0        2 
  20 chr20_62210839     AKia    C    G      0.5      1        2 
  20 chr20_62210839     AOna    C    G        0      0        2 
  20 chr20_62210839     ASom    C    G        0      0        2 
  20 chr20_62210839     HCab    C    G        0      0        2 
  20 chr20_62210839     HPrz    C    G        0      0        2 
  20 chr20_62210839     ZBoe    C    G        0      0        2 
  20 chr20_62210839     ZGre    C    G        0      0        2 
  20 chr20_62210839     ZHar    C    G        0      0        2 
  20 chr20_62210839   Sample    C    G        0      0        2 
  20 chr20_62217603     AAsi    T    C        0      0        2 
  20 chr20_62217603     AKia    T    C        0      0        2 
  20 chr20_62217603     AOna    T    C        0      0        2 
  20 chr20_62217603     ASom    T    C        0      0        2 
  20 chr20_62217603     HCab    T    C        0      0        2 
  20 chr20_62217603     HPrz    T    C        0      0        2 
  20 chr20_62217603     ZBoe    T    C        1      2        2 
  20 chr20_62217603     ZGre    T    C        0      0        2 
  20 chr20_62217603     ZHar    T    C        1      2        2 
  20 chr20_62217603   Sample    T    C        0      0        2 
  20 chr20_62217747     AAsi    T    G        0      0        2 
  20 chr20_62217747     AKia    T    G        0      0        2 
  20 chr20_62217747     AOna    T    G        0      0        2 
  20 chr20_62217747     ASom    T    G        0      0        2 
  20 chr20_62217747     HCab    T    G        0      0        2 
  20 chr20_62217747     HPrz    T    G        0      0        2 
  20 chr20_62217747     ZBoe    T    G        0      0        2 
  20 chr20_62217747     ZGre    T    G        0      0        2 
  20 chr20_62217747     ZHar    T    G        1      2        2 
  20 chr20_62217747   Sample    T    G        0      0        2 
  20 chr20_62223521     AAsi    T    C        0      0        2 
  20 chr20_62223521     AKia    T    C      0.5      1        2 
  20 chr20_62223521     AOna    T    C        1      2        2 
  20 chr20_62223521     ASom    T    C        0      0        2 
  20 chr20_62223521     HCab    T    C        0      0        2 
  20 chr20_62223521     HPrz    T    C        0      0        2 
  20 chr20_62223521     ZBoe    T    C        0      0        2 
  20 chr20_62223521     ZGre    T    C        0      0        2 
  20 chr20_62223521     ZHar    T    C        0      0        2 
  20 chr20_62223521   Sample    T    C        0      0        2 
  20 chr20_62230463     AAsi    T    C        0      0        2 
  20 chr20_62230463     AKia    T    C        0      0        2 
  20 chr20_62230463     AOna    T    C        0      0        2 
  20 chr20_62230463     ASom    T    C        1      2        2 
  20 chr20_62230463     HCab    T    C        0      0        2 
  20 chr20_62230463     HPrz    T    C        0      0        2 
  20 chr20_62230463     ZBoe    T    C        0      0        2 
  20 chr20_62230463     ZGre    T    C        0      0        2 
  20 chr20_62230463     ZHar    T    C        0      0        2 
  20 chr20_62230463   Sample    T    C        0      0        2 
  20 chr20_62243734     AAsi    T    C        0      0        2 
  20 chr20_62243734     AKia    T    C        0      0        2 
  20 chr20_62243734     AOna    T    C        0      0        2 
  20 chr20_62243734     ASom    T    C        0      0        2 
  20 chr20_62243734     HCab    T    C        0      0        2 
  20 chr20_62243734     HPrz    T    C        0      0        2 
  20 chr20_62243734     ZBoe    T    C        0      0        2 
  20 chr20_62243734     ZGre    T    C        0      0        2 
  20 chr20_62243734     ZHar    T    C      0.5      1        2 
  20 chr20_62243734   Sample    T    C        0      0        2 
  20 chr20_62244643     AAsi    T    C        0      0        2 
  20 chr20_62244643     AKia    T    C        0      0        2 
  20 chr20_62244643     AOna    T    C      0.5      1        2 
  20 chr20_62244643     ASom    T    C        0      0        2 
  20 chr20_62244643     HCab    T    C        0      0        2 
  20 chr20_62244643     HPrz    T    C        0      0        2 
  20 chr20_62244643     ZBoe    T    C        0      0        2 
  20 chr20_62244643     ZGre    T    C        0      0        2 
  20 chr20_62244643     ZHar    T    C        0      0        2 
  20 chr20_62244643   Sample    T    C        0      0        2 
  20 chr20_62259425     AAsi    T    C        0      0        2 
  20 chr20_62259425     AKia    T    C        0      0        2 
  20 chr20_62259425     AOna    T    C        0      0        2 
  20 chr20_62259425     ASom    T    C        0      0        2 
  20 chr20_62259425     HCab    T    C        0      0        2 
  20 chr20_62259425     HPrz    T    C        0      0        2 
  20 chr20_62259425     ZBoe    T    C      0.5      1        2 
  20 chr20_62259425     ZGre    T    C        0      0        2 
  20 chr20_62259425     ZHar    T    C        0      0        2 
  20 chr20_62259425   Sample    T    C        0      0        2 
  20 chr20_62260543     AAsi    C    T        0      0        2 
  20 chr20_62260543     AKia    C    T        0      0        2 
  20 chr20_62260543     AOna    C    T        0      0        2 
  20 chr20_62260543     ASom    C    T        0      0        2 
  20 chr20_62260543     HCab    C    T        1      2        2 
  20 chr20_62260543     HPrz    C    T        1      2        2 
  20 chr20_62260543     ZBoe    C    T        0      0        2 
  20 chr20_62260543     ZGre    C    T        0      0        2 
  20 chr20_62260543     ZHar    C    T        0      0        2 
  20 chr20_62260543   Sample    C    T        0      0        2 
  20 chr20_62261827     AAsi    G    A        0      0        2 
  20 chr20_62261827     AKia    G    A        0      0        2 
  20 chr20_62261827     AOna    G    A        0      0        2 
  20 chr20_62261827     ASom    G    A        0      0        2 
  20 chr20_62261827     HCab    G    A        0      0        2 
  20 chr20_62261827     HPrz    G    A        0      0        2 
  20 chr20_62261827     ZBoe    G    A        1      2        2 
  20 chr20_62261827     ZGre    G    A        1      2        2 
  20 chr20_62261827     ZHar    G    A        1      2        2 
  20 chr20_62261827   Sample    G    A        0      0        2 
  20 chr20_62263835     AAsi    A    G        0      0        2 
  20 chr20_62263835     AKia    A    G        0      0        2 
  20 chr20_62263835     AOna    A    G        0      0        2 
  20 chr20_62263835     ASom    A    G        0      0        2 
  20 chr20_62263835     HCab    A    G        0      0        2 
  20 chr20_62263835     HPrz    A    G        0      0        2 
  20 chr20_62263835     ZBoe    A    G        1      2        2 
  20 chr20_62263835     ZGre    A    G        1      2        2 
  20 chr20_62263835     ZHar    A    G        1      2        2 
  20 chr20_62263835   Sample    A    G        0      0        2 
  20 chr20_62264284     AAsi    C    T        0      0        2 
  20 chr20_62264284     AKia    C    T        0      0        2 
  20 chr20_62264284     AOna    C    T        0      0        2 
  20 chr20_62264284     ASom    C    T        1      2        2 
  20 chr20_62264284     HCab    C    T        0      0        2 
  20 chr20_62264284     HPrz    C    T        0      0        2 
  20 chr20_62264284     ZBoe    C    T        0      0        2 
  20 chr20_62264284     ZGre    C    T        0      0        2 
  20 chr20_62264284     ZHar    C    T        0      0        2 
  20 chr20_62264284   Sample    C    T        0      0        2 
  20 chr20_62269594     AAsi    T    C        0      0        2 
  20 chr20_62269594     AKia    T    C        0      0        2 
  20 chr20_62269594     AOna    T    C        0      0        2 
  20 chr20_62269594     ASom    T    C        0      0        2 
  20 chr20_62269594     HCab    T    C        0      0        2 
  20 chr20_62269594     HPrz    T    C        0      0        2 
  20 chr20_62269594     ZBoe    T    C      0.5      1        2 
  20 chr20_62269594     ZGre    T    C        0      0        2 
  20 chr20_62269594     ZHar    T    C        0      0        2 
  20 chr20_62269594   Sample    T    C        0      0        2 
  20 chr20_62271622     AAsi    G    A        0      0        2 
  20 chr20_62271622     AKia    G    A        0      0        2 
  20 chr20_62271622     AOna    G    A        0      0        2 
  20 chr20_62271622     ASom    G    A        0      0        2 
  20 chr20_62271622     HCab    G    A        0      0        2 
  20 chr20_62271622     HPrz    G    A        0      0        2 
  20 chr20_62271622     ZBoe    G    A      0.5      1        2 
  20 chr20_62271622     ZGre    G    A        0      0        2 
  20 chr20_62271622     ZHar    G    A        0      0        2 
  20 chr20_62271622   Sample    G    A        0      0        2 
  20 chr20_62273012     AAsi    A    G        0      0        2 
  20 chr20_62273012     AKia    A    G      0.5      1        2 
  20 chr20_62273012     AOna    A    G        0      0        2 
  20 chr20_62273012     ASom    A    G        0      0        2 
  20 chr20_62273012     HCab    A    G        0      0        2 
  20 chr20_62273012     HPrz    A    G        0      0        2 
  20 chr20_62273012     ZBoe    A    G        0      0        2 
  20 chr20_62273012     ZGre    A    G        0      0        2 
  20 chr20_62273012     ZHar    A    G        0      0        2 
  20 chr20_62273012   Sample    A    G        0      0        2 
  20 chr20_62286805     AAsi    T    C        0      0        2 
  20 chr20_62286805     AKia    T    C        0      0        2 
  20 chr20_62286805     AOna    T    C        0      0        2 
  20 chr20_62286805     ASom    T    C        0      0        2 
  20 chr20_62286805     HCab    T    C        0      0        2 
  20 chr20_62286805     HPrz    T    C        0      0        2 
  20 chr20_62286805     ZBoe    T    C        0      0        2 
  20 chr20_62286805     ZGre    T    C        0      0        2 
  20 chr20_62286805     ZHar    T    C      0.5      1        2 
  20 chr20_62286805   Sample    T    C        0      0        2 
  20 chr20_62288867     AAsi    G    C        0      0        2 
  20 chr20_62288867     AKia    G    C        0      0        2 
  20 chr20_62288867     AOna    G    C        0      0        2 
  20 chr20_62288867     ASom    G    C        0      0        2 
  20 chr20_62288867     HCab    G    C        0      0        2 
  20 chr20_62288867     HPrz    G    C        0      0        2 
  20 chr20_62288867     ZBoe    G    C        0      0        2 
  20 chr20_62288867     ZGre    G    C        1      2        2 
  20 chr20_62288867     ZHar    G    C        0      0        2 
  20 chr20_62288867   Sample    G    C        0      0        2 
  20 chr20_62294987     AAsi    G    T        0      0        2 
  20 chr20_62294987     AKia    G    T        0      0        2 
  20 chr20_62294987     AOna    G    T        0      0        2 
  20 chr20_62294987     ASom    G    T        0      0        2 
  20 chr20_62294987     HCab    G    T        0      0        2 
  20 chr20_62294987     HPrz    G    T        0      0        2 
  20 chr20_62294987     ZBoe    G    T        1      2        2 
  20 chr20_62294987     ZGre    G    T        1      2        2 
  20 chr20_62294987     ZHar    G    T        1      2        2 
  20 chr20_62294987   Sample    G    T        0      0        2 
  20 chr20_62301831     AAsi    C    A        0      0        2 
  20 chr20_62301831     AKia    C    A        1      2        2 
  20 chr20_62301831     AOna    C    A        1      2        2 
  20 chr20_62301831     ASom    C    A        0      0        2 
  20 chr20_62301831     HCab    C    A        0      0        2 
  20 chr20_62301831     HPrz    C    A        0      0        2 
  20 chr20_62301831     ZBoe    C    A        0      0        2 
  20 chr20_62301831     ZGre    C    A        0      0        2 
  20 chr20_62301831     ZHar    C    A        0      0        2 
  20 chr20_62301831   Sample    C    A        0      0        2 
  20 chr20_62310953     AAsi    A    T        0      0        2 
  20 chr20_62310953     AKia    A    T        1      2        2 
  20 chr20_62310953     AOna    A    T        1      2        2 
  20 chr20_62310953     ASom    A    T        0      0        2 
  20 chr20_62310953     HCab    A    T        0      0        2 
  20 chr20_62310953     HPrz    A    T        0      0        2 
  20 chr20_62310953     ZBoe    A    T        0      0        2 
  20 chr20_62310953     ZGre    A    T        0      0        2 
  20 chr20_62310953     ZHar    A    T        0      0        2 
  20 chr20_62310953   Sample    A    T        0      0        2 
  20 chr20_62312817     AAsi    T    C        0      0        2 
  20 chr20_62312817     AKia    T    C        0      0        2 
  20 chr20_62312817     AOna    T    C        0      0        2 
  20 chr20_62312817     ASom    T    C        0      0        2 
  20 chr20_62312817     HCab    T    C        0      0        2 
  20 chr20_62312817     HPrz    T    C        0      0        2 
  20 chr20_62312817     ZBoe    T    C        0      0        2 
  20 chr20_62312817     ZGre    T    C        1      2        2 
  20 chr20_62312817     ZHar    T    C        0      0        2 
  20 chr20_62312817   Sample    T    C        0      0        2 
  20 chr20_62317660     AAsi    T    C        0      0        2 
  20 chr20_62317660     AKia    T    C        1      2        2 
  20 chr20_62317660     AOna    T    C        1      2        2 
  20 chr20_62317660     ASom    T    C        0      0        2 
  20 chr20_62317660     HCab    T    C        0      0        2 
  20 chr20_62317660     HPrz    T    C        0      0        2 
  20 chr20_62317660     ZBoe    T    C        0      0        2 
  20 chr20_62317660     ZGre    T    C        0      0        2 
  20 chr20_62317660     ZHar    T    C        0      0        2 
  20 chr20_62317660   Sample    T    C        0      0        2 
  20 chr20_62324212     AAsi    A    G        0      0        2 
  20 chr20_62324212     AKia    A    G        0      0        2 
  20 chr20_62324212     AOna    A    G        0      0        2 
  20 chr20_62324212     ASom    A    G        0      0        2 
  20 chr20_62324212     HCab    A    G        0      0        2 
  20 chr20_62324212     HPrz    A    G        0      0        2 
  20 chr20_62324212     ZBoe    A    G        0      0        2 
  20 chr20_62324212     ZGre    A    G        0      0        2 
  20 chr20_62324212     ZHar    A    G        1      2        2 
  20 chr20_62324212   Sample    A    G        0      0        2 
  20 chr20_62326377     AAsi    G    A        0      0        2 
  20 chr20_62326377     AKia    G    A        0      0        2 
  20 chr20_62326377     AOna    G    A        0      0        2 
  20 chr20_62326377     ASom    G    A        0      0        2 
  20 chr20_62326377     HCab    G    A        1      2        2 
  20 chr20_62326377     HPrz    G    A        1      2        2 
  20 chr20_62326377     ZBoe    G    A        0      0        2 
  20 chr20_62326377     ZGre    G    A        0      0        2 
  20 chr20_62326377     ZHar    G    A        0      0        2 
  20 chr20_62326377   Sample    G    A        0      0        2 
  20 chr20_62326892     AAsi    G    A        0      0        2 
  20 chr20_62326892     AKia    G    A        0      0        2 
  20 chr20_62326892     AOna    G    A        0      0        2 
  20 chr20_62326892     ASom    G    A        0      0        2 
  20 chr20_62326892     HCab    G    A        0      0        2 
  20 chr20_62326892     HPrz    G    A        0      0        2 
  20 chr20_62326892     ZBoe    G    A        0      0        2 
  20 chr20_62326892     ZGre    G    A        1      2        2 
  20 chr20_62326892     ZHar    G    A        0      0        2 
  20 chr20_62326892   Sample    G    A        0      0        2 
  20 chr20_62333613     AAsi    C    T        0      0        2 
  20 chr20_62333613     AKia    C    T        0      0        2 
  20 chr20_62333613     AOna    C    T        0      0        2 
  20 chr20_62333613     ASom    C    T        0      0        2 
  20 chr20_62333613     HCab    C    T        1      2        2 
  20 chr20_62333613     HPrz    C    T        1      2        2 
  20 chr20_62333613     ZBoe    C    T        0      0        2 
  20 chr20_62333613     ZGre    C    T        0      0        2 
  20 chr20_62333613     ZHar    C    T        0      0        2 
  20 chr20_62333613   Sample    C    T        0      0        2 
  20 chr20_62339919     AAsi    T    C        0      0        2 
  20 chr20_62339919     AKia    T    C        0      0        2 
  20 chr20_62339919     AOna    T    C        0      0        2 
  20 chr20_62339919     ASom    T    C        0      0        2 
  20 chr20_62339919     HCab    T    C        1      2        2 
  20 chr20_62339919     HPrz    T    C        1      2        2 
  20 chr20_62339919     ZBoe    T    C        0      0        2 
  20 chr20_62339919     ZGre    T    C        0      0        2 
  20 chr20_62339919     ZHar    T    C        0      0        2 
  20 chr20_62339919   Sample    T    C        0      0        2 
  20 chr20_62341651     AAsi    C    A        0      0        2 
  20 chr20_62341651     AKia    C    A        0      0        2 
  20 chr20_62341651     AOna    C    A        0      0        2 
  20 chr20_62341651     ASom    C    A        0      0        2 
  20 chr20_62341651     HCab    C    A        1      2        2 
  20 chr20_62341651     HPrz    C    A        1      2        2 
  20 chr20_62341651     ZBoe    C    A        0      0        2 
  20 chr20_62341651     ZGre    C    A        0      0        2 
  20 chr20_62341651     ZHar    C    A        0      0        2 
  20 chr20_62341651   Sample    C    A        0      0        2 
  20 chr20_62342925     AAsi    C    G        0      0        2 
  20 chr20_62342925     AKia    C    G        0      0        2 
  20 chr20_62342925     AOna    C    G        0      0        2 
  20 chr20_62342925     ASom    C    G        0      0        2 
  20 chr20_62342925     HCab    C    G        1      2        2 
  20 chr20_62342925     HPrz    C    G        1      2        2 
  20 chr20_62342925     ZBoe    C    G        0      0        2 
  20 chr20_62342925     ZGre    C    G        0      0        2 
  20 chr20_62342925     ZHar    C    G        0      0        2 
  20 chr20_62342925   Sample    C    G        0      0        2 
  20 chr20_62354013     AAsi    T    G        0      0        2 
  20 chr20_62354013     AKia    T    G        0      0        2 
  20 chr20_62354013     AOna    T    G        0      0        2 
  20 chr20_62354013     ASom    T    G        0      0        2 
  20 chr20_62354013     HCab    T    G        1      2        2 
  20 chr20_62354013     HPrz    T    G        1      2        2 
  20 chr20_62354013     ZBoe    T    G        0      0        2 
  20 chr20_62354013     ZGre    T    G        0      0        2 
  20 chr20_62354013     ZHar    T    G        0      0        2 
  20 chr20_62354013   Sample    T    G        0      0        2 
  20 chr20_62355431     AAsi    T    C        0      0        2 
  20 chr20_62355431     AKia    T    C      0.5      1        2 
  20 chr20_62355431     AOna    T    C      0.5      1        2 
  20 chr20_62355431     ASom    T    C        0      0        2 
  20 chr20_62355431     HCab    T    C        0      0        2 
  20 chr20_62355431     HPrz    T    C        0      0        2 
  20 chr20_62355431     ZBoe    T    C        0      0        2 
  20 chr20_62355431     ZGre    T    C        0      0        2 
  20 chr20_62355431     ZHar    T    C        0      0        2 
  20 chr20_62355431   Sample    T    C        0      0        2 
  20 chr20_62355708     AAsi    T    A        0      0        2 
  20 chr20_62355708     AKia    T    A        0      0        2 
  20 chr20_62355708     AOna    T    A        0      0        2 
  20 chr20_62355708     ASom    T    A        0      0        2 
  20 chr20_62355708     HCab    T    A        0      0        2 
  20 chr20_62355708     HPrz    T    A      0.5      1        2 
  20 chr20_62355708     ZBoe    T    A        0      0        2 
  20 chr20_62355708     ZGre    T    A        0      0        2 
  20 chr20_62355708     ZHar    T    A        0      0        2 
  20 chr20_62355708   Sample    T    A        0      0        2 
  20 chr20_62358945     AAsi    A    G        0      0        2 
  20 chr20_62358945     AKia    A    G        0      0        2 
  20 chr20_62358945     AOna    A    G        0      0        2 
  20 chr20_62358945     ASom    A    G        0      0        2 
  20 chr20_62358945     HCab    A    G        0      0        2 
  20 chr20_62358945     HPrz    A    G        0      0        2 
  20 chr20_62358945     ZBoe    A    G        0      0        2 
  20 chr20_62358945     ZGre    A    G        0      0        2 
  20 chr20_62358945     ZHar    A    G        1      2        2 
  20 chr20_62358945   Sample    A    G        0      0        2 
  20 chr20_62359924     AAsi    A    T        0      0        2 
  20 chr20_62359924     AKia    A    T        0      0        2 
  20 chr20_62359924     AOna    A    T        0      0        2 
  20 chr20_62359924     ASom    A    T        0      0        2 
  20 chr20_62359924     HCab    A    T        0      0        2 
  20 chr20_62359924     HPrz    A    T        0      0        2 
  20 chr20_62359924     ZBoe    A    T      0.5      1        2 
  20 chr20_62359924     ZGre    A    T        0      0        2 
  20 chr20_62359924     ZHar    A    T        0      0        2 
  20 chr20_62359924   Sample    A    T        0      0        2 
  20 chr20_62362390     AAsi    G    A        0      0        2 
  20 chr20_62362390     AKia    G    A        0      0        2 
  20 chr20_62362390     AOna    G    A        0      0        2 
  20 chr20_62362390     ASom    G    A        0      0        2 
  20 chr20_62362390     HCab    G    A        0      0        2 
  20 chr20_62362390     HPrz    G    A        0      0        2 
  20 chr20_62362390     ZBoe    G    A        0      0        2 
  20 chr20_62362390     ZGre    G    A        0      0        2 
  20 chr20_62362390     ZHar    G    A        1      2        2 
  20 chr20_62362390   Sample    G    A        0      0        2 
  20 chr20_62370739     AAsi    C    T        0      0        2 
  20 chr20_62370739     AKia    C    T        0      0        2 
  20 chr20_62370739     AOna    C    T        0      0        2 
  20 chr20_62370739     ASom    C    T        0      0        2 
  20 chr20_62370739     HCab    C    T        1      2        2 
  20 chr20_62370739     HPrz    C    T        1      2        2 
  20 chr20_62370739     ZBoe    C    T        0      0        2 
  20 chr20_62370739     ZGre    C    T        0      0        2 
  20 chr20_62370739     ZHar    C    T        0      0        2 
  20 chr20_62370739   Sample    C    T        0      0        2 
  20 chr20_62373463     AAsi    G    T        0      0        2 
  20 chr20_62373463     AKia    G    T        0      0        2 
  20 chr20_62373463     AOna    G    T        0      0        2 
  20 chr20_62373463     ASom    G    T        0      0        2 
  20 chr20_62373463     HCab    G    T      0.5      1        2 
  20 chr20_62373463     HPrz    G    T      0.5      1        2 
  20 chr20_62373463     ZBoe    G    T        0      0        2 
  20 chr20_62373463     ZGre    G    T        0      0        2 
  20 chr20_62373463     ZHar    G    T        0      0        2 
  20 chr20_62373463   Sample    G    T        0      0        2 
  20 chr20_62375418     AAsi    T    C        0      0        2 
  20 chr20_62375418     AKia    T    C        0      0        2 
  20 chr20_62375418     AOna    T    C        0      0        2 
  20 chr20_62375418     ASom    T    C        0      0        2 
  20 chr20_62375418     HCab    T    C        0      0        2 
  20 chr20_62375418     HPrz    T    C        0      0        2 
  20 chr20_62375418     ZBoe    T    C        0      0        2 
  20 chr20_62375418     ZGre    T    C        1      2        2 
  20 chr20_62375418     ZHar    T    C        0      0        2 
  20 chr20_62375418   Sample    T    C        0      0        2 
  20 chr20_62379185     AAsi    C    G        0      0        2 
  20 chr20_62379185     AKia    C    G        0      0        2 
  20 chr20_62379185     AOna    C    G        0      0        2 
  20 chr20_62379185     ASom    C    G        0      0        2 
  20 chr20_62379185     HCab    C    G        0      0        2 
  20 chr20_62379185     HPrz    C    G        0      0        2 
  20 chr20_62379185     ZBoe    C    G        0      0        2 
  20 chr20_62379185     ZGre    C    G        0      0        2 
  20 chr20_62379185     ZHar    C    G        1      2        2 
  20 chr20_62379185   Sample    C    G        0      0        2 
  20 chr20_62382474     AAsi    A    G        0      0        2 
  20 chr20_62382474     AKia    A    G        0      0        2 
  20 chr20_62382474     AOna    A    G        0      0        2 
  20 chr20_62382474     ASom    A    G        0      0        2 
  20 chr20_62382474     HCab    A    G        0      0        2 
  20 chr20_62382474     HPrz    A    G        0      0        2 
  20 chr20_62382474     ZBoe    A    G      0.5      1        2 
  20 chr20_62382474     ZGre    A    G        0      0        2 
  20 chr20_62382474     ZHar    A    G        0      0        2 
  20 chr20_62382474   Sample    A    G        0      0        2 
  20 chr20_62388955     AAsi    T    A        0      0        2 
  20 chr20_62388955     AKia    T    A        0      0        2 
  20 chr20_62388955     AOna    T    A        0      0        2 
  20 chr20_62388955     ASom    T    A        0      0        2 
  20 chr20_62388955     HCab    T    A        1      2        2 
  20 chr20_62388955     HPrz    T    A        1      2        2 
  20 chr20_62388955     ZBoe    T    A        0      0        2 
  20 chr20_62388955     ZGre    T    A        0      0        2 
  20 chr20_62388955     ZHar    T    A        0      0        2 
  20 chr20_62388955   Sample    T    A        0      0        2 
  20 chr20_62389024     AAsi    A    G        0      0        2 
  20 chr20_62389024     AKia    A    G        0      0        2 
  20 chr20_62389024     AOna    A    G        0      0        2 
  20 chr20_62389024     ASom    A    G        0      0        2 
  20 chr20_62389024     HCab    A    G        1      2        2 
  20 chr20_62389024     HPrz    A    G        1      2        2 
  20 chr20_62389024     ZBoe    A    G        0      0        2 
  20 chr20_62389024     ZGre    A    G        0      0        2 
  20 chr20_62389024     ZHar    A    G        0      0        2 
  20 chr20_62389024   Sample    A    G        0      0        2 
  20 chr20_62395135     AAsi    A    C        0      0        2 
  20 chr20_62395135     AKia    A    C        0      0        2 
  20 chr20_62395135     AOna    A    C        0      0        2 
  20 chr20_62395135     ASom    A    C        0      0        2 
  20 chr20_62395135     HCab    A    C      0.5      1        2 
  20 chr20_62395135     HPrz    A    C        0      0        2 
  20 chr20_62395135     ZBoe    A    C        0      0        2 
  20 chr20_62395135     ZGre    A    C        0      0        2 
  20 chr20_62395135     ZHar    A    C        0      0        2 
  20 chr20_62395135   Sample    A    C        0      0        2 
  20 chr20_62406890     AAsi    G    C        0      0        2 
  20 chr20_62406890     AKia    G    C        0      0        2 
  20 chr20_62406890     AOna    G    C        0      0        2 
  20 chr20_62406890     ASom    G    C        0      0        2 
  20 chr20_62406890     HCab    G    C        1      2        2 
  20 chr20_62406890     HPrz    G    C        1      2        2 
  20 chr20_62406890     ZBoe    G    C        0      0        2 
  20 chr20_62406890     ZGre    G    C        0      0        2 
  20 chr20_62406890     ZHar    G    C        0      0        2 
  20 chr20_62406890   Sample    G    C        0      0        2 
  20 chr20_62408458     AAsi    A    G        0      0        2 
  20 chr20_62408458     AKia    A    G        0      0        2 
  20 chr20_62408458     AOna    A    G        0      0        2 
  20 chr20_62408458     ASom    A    G        0      0        2 
  20 chr20_62408458     HCab    A    G        0      0        2 
  20 chr20_62408458     HPrz    A    G        0      0        2 
  20 chr20_62408458     ZBoe    A    G        0      0        2 
  20 chr20_62408458     ZGre    A    G        0      0        2 
  20 chr20_62408458     ZHar    A    G        1      2        2 
  20 chr20_62408458   Sample    A    G        0      0        2 
  20 chr20_62413184     AAsi    C    G      0.5      1        2 
  20 chr20_62413184     AKia    C    G        0      0        2 
  20 chr20_62413184     AOna    C    G        0      0        2 
  20 chr20_62413184     ASom    C    G        0      0        2 
  20 chr20_62413184     HCab    C    G        0      0        2 
  20 chr20_62413184     HPrz    C    G        0      0        2 
  20 chr20_62413184     ZBoe    C    G        0      0        2 
  20 chr20_62413184     ZGre    C    G        0      0        2 
  20 chr20_62413184     ZHar    C    G        0      0        2 
  20 chr20_62413184   Sample    C    G        1      2        2 
  20 chr20_62415072     AAsi    T    C        0      0        2 
  20 chr20_62415072     AKia    T    C        0      0        2 
  20 chr20_62415072     AOna    T    C        0      0        2 
  20 chr20_62415072     ASom    T    C        0      0        2 
  20 chr20_62415072     HCab    T    C        0      0        2 
  20 chr20_62415072     HPrz    T    C        0      0        2 
  20 chr20_62415072     ZBoe    T    C        0      0        2 
  20 chr20_62415072     ZGre    T    C        1      2        2 
  20 chr20_62415072     ZHar    T    C        0      0        2 
  20 chr20_62415072   Sample    T    C        0      0        2 
  20 chr20_62415626     AAsi    A    G        0      0        2 
  20 chr20_62415626     AKia    A    G        0      0        2 
  20 chr20_62415626     AOna    A    G      0.5      1        2 
  20 chr20_62415626     ASom    A    G        0      0        2 
  20 chr20_62415626     HCab    A    G        0      0        2 
  20 chr20_62415626     HPrz    A    G        0      0        2 
  20 chr20_62415626     ZBoe    A    G        0      0        2 
  20 chr20_62415626     ZGre    A    G        0      0        2 
  20 chr20_62415626     ZHar    A    G        0      0        2 
  20 chr20_62415626   Sample    A    G        0      0        2 
  20 chr20_62416707     AAsi    T    C        0      0        2 
  20 chr20_62416707     AKia    T    C        1      2        2 
  20 chr20_62416707     AOna    T    C        0      0        2 
  20 chr20_62416707     ASom    T    C        0      0        2 
  20 chr20_62416707     HCab    T    C        0      0        2 
  20 chr20_62416707     HPrz    T    C        0      0        2 
  20 chr20_62416707     ZBoe    T    C        0      0        2 
  20 chr20_62416707     ZGre    T    C        0      0        2 
  20 chr20_62416707     ZHar    T    C        0      0        2 
  20 chr20_62416707   Sample    T    C        0      0        2 
  20 chr20_62417938     AAsi    G    A        0      0        2 
  20 chr20_62417938     AKia    G    A        0      0        2 
  20 chr20_62417938     AOna    G    A        0      0        2 
  20 chr20_62417938     ASom    G    A        0      0        2 
  20 chr20_62417938     HCab    G    A        1      2        2 
  20 chr20_62417938     HPrz    G    A        1      2        2 
  20 chr20_62417938     ZBoe    G    A        0      0        2 
  20 chr20_62417938     ZGre    G    A        0      0        2 
  20 chr20_62417938     ZHar    G    A        0      0        2 
  20 chr20_62417938   Sample    G    A        0      0        2 
  20 chr20_62428025     AAsi    A    G      0.5      1        2 
  20 chr20_62428025     AKia    A    G        0      0        2 
  20 chr20_62428025     AOna    A    G        0      0        2 
  20 chr20_62428025     ASom    A    G        0      0        2 
  20 chr20_62428025     HCab    A    G        0      0        2 
  20 chr20_62428025     HPrz    A    G        0      0        2 
  20 chr20_62428025     ZBoe    A    G        0      0        2 
  20 chr20_62428025     ZGre    A    G        0      0        2 
  20 chr20_62428025     ZHar    A    G        0      0        2 
  20 chr20_62428025   Sample    A    G        0      0        2 
  20 chr20_62430357     AAsi    C    T        0      0        2 
  20 chr20_62430357     AKia    C    T        0      0        2 
  20 chr20_62430357     AOna    C    T        0      0        2 
  20 chr20_62430357     ASom    C    T        0      0        2 
  20 chr20_62430357     HCab    C    T        1      2        2 
  20 chr20_62430357     HPrz    C    T        1      2        2 
  20 chr20_62430357     ZBoe    C    T        0      0        2 
  20 chr20_62430357     ZGre    C    T        0      0        2 
  20 chr20_62430357     ZHar    C    T        0      0        2 
  20 chr20_62430357   Sample    C    T        0      0        2 
  20 chr20_62445572     AAsi    A    G        0      0        2 
  20 chr20_62445572     AKia    A    G        0      0        2 
  20 chr20_62445572     AOna    A    G        0      0        2 
  20 chr20_62445572     ASom    A    G        0      0        2 
  20 chr20_62445572     HCab    A    G        0      0        2 
  20 chr20_62445572     HPrz    A    G        0      0        2 
  20 chr20_62445572     ZBoe    A    G        0      0        2 
  20 chr20_62445572     ZGre    A    G      0.5      1        2 
  20 chr20_62445572     ZHar    A    G        0      0        2 
  20 chr20_62445572   Sample    A    G        0      0        2 
  20 chr20_62451389     AAsi    A    G        0      0        2 
  20 chr20_62451389     AKia    A    G        1      2        2 
  20 chr20_62451389     AOna    A    G      0.5      1        2 
  20 chr20_62451389     ASom    A    G        0      0        2 
  20 chr20_62451389     HCab    A    G        0      0        2 
  20 chr20_62451389     HPrz    A    G        0      0        2 
  20 chr20_62451389     ZBoe    A    G        0      0        2 
  20 chr20_62451389     ZGre    A    G        0      0        2 
  20 chr20_62451389     ZHar    A    G        0      0        2 
  20 chr20_62451389   Sample    A    G        0      0        2 
  20 chr20_62451396     AAsi    T    C        0      0        2 
  20 chr20_62451396     AKia    T    C        0      0        2 
  20 chr20_62451396     AOna    T    C        0      0        2 
  20 chr20_62451396     ASom    T    C        0      0        2 
  20 chr20_62451396     HCab    T    C        0      0        2 
  20 chr20_62451396     HPrz    T    C        0      0        2 
  20 chr20_62451396     ZBoe    T    C        0      0        2 
  20 chr20_62451396     ZGre    T    C        1      2        2 
  20 chr20_62451396     ZHar    T    C        0      0        2 
  20 chr20_62451396   Sample    T    C        0      0        2 
  20 chr20_62452826     AAsi    T    C        0      0        2 
  20 chr20_62452826     AKia    T    C        0      0        2 
  20 chr20_62452826     AOna    T    C        0      0        2 
  20 chr20_62452826     ASom    T    C        0      0        2 
  20 chr20_62452826     HCab    T    C        0      0        2 
  20 chr20_62452826     HPrz    T    C        0      0        2 
  20 chr20_62452826     ZBoe    T    C      0.5      1        2 
  20 chr20_62452826     ZGre    T    C        0      0        2 
  20 chr20_62452826     ZHar    T    C        0      0        2 
  20 chr20_62452826   Sample    T    C        0      0        2 
  20 chr20_62457440     AAsi    C    G        1      2        2 
  20 chr20_62457440     AKia    C    G        1      2        2 
  20 chr20_62457440     AOna    C    G        1      2        2 
  20 chr20_62457440     ASom    C    G        1      2        2 
  20 chr20_62457440     HCab    C    G        0      0        2 
  20 chr20_62457440     HPrz    C    G        0      0        2 
  20 chr20_62457440     ZBoe    C    G        0      0        2 
  20 chr20_62457440     ZGre    C    G        0      0        2 
  20 chr20_62457440     ZHar    C    G        0      0        2 
  20 chr20_62457440   Sample    C    G        1      2        2 
  20 chr20_62461431     AAsi    T    C        0      0        2 
  20 chr20_62461431     AKia    T    C        0      0        2 
  20 chr20_62461431     AOna    T    C        0      0        2 
  20 chr20_62461431     ASom    T    C        0      0        2 
  20 chr20_62461431     HCab    T    C        0      0        2 
  20 chr20_62461431     HPrz    T    C      0.5      1        2 
  20 chr20_62461431     ZBoe    T    C        0      0        2 
  20 chr20_62461431     ZGre    T    C        0      0        2 
  20 chr20_62461431     ZHar    T    C        0      0        2 
  20 chr20_62461431   Sample    T    C        0      0        2 
  20 chr20_62463192     AAsi    T    C        0      0        2 
  20 chr20_62463192     AKia    T    C        0      0        2 
  20 chr20_62463192     AOna    T    C        0      0        2 
  20 chr20_62463192     ASom    T    C        0      0        2 
  20 chr20_62463192     HCab    T    C        0      0        2 
  20 chr20_62463192     HPrz    T    C      0.5      1        2 
  20 chr20_62463192     ZBoe    T    C        0      0        2 
  20 chr20_62463192     ZGre    T    C        0      0        2 
  20 chr20_62463192     ZHar    T    C        0      0        2 
  20 chr20_62463192   Sample    T    C        0      0        2 
  20 chr20_62470876     AAsi    G    C        0      0        2 
  20 chr20_62470876     AKia    G    C        0      0        2 
  20 chr20_62470876     AOna    G    C        0      0        2 
  20 chr20_62470876     ASom    G    C        0      0        2 
  20 chr20_62470876     HCab    G    C        1      2        2 
  20 chr20_62470876     HPrz    G    C        1      2        2 
  20 chr20_62470876     ZBoe    G    C        0      0        2 
  20 chr20_62470876     ZGre    G    C        0      0        2 
  20 chr20_62470876     ZHar    G    C        0      0        2 
  20 chr20_62470876   Sample    G    C        0      0        2 
  20 chr20_62474559     AAsi    T    C        0      0        2 
  20 chr20_62474559     AKia    T    C        0      0        2 
  20 chr20_62474559     AOna    T    C        0      0        2 
  20 chr20_62474559     ASom    T    C        0      0        2 
  20 chr20_62474559     HCab    T    C        0      0        2 
  20 chr20_62474559     HPrz    T    C        0      0        2 
  20 chr20_62474559     ZBoe    T    C      0.5      1        2 
  20 chr20_62474559     ZGre    T    C        0      0        2 
  20 chr20_62474559     ZHar    T    C        0      0        2 
  20 chr20_62474559   Sample    T    C        0      0        2 
  20 chr20_62478354     AAsi    G    C        0      0        2 
  20 chr20_62478354     AKia    G    C        0      0        2 
  20 chr20_62478354     AOna    G    C        0      0        2 
  20 chr20_62478354     ASom    G    C        0      0        2 
  20 chr20_62478354     HCab    G    C        0      0        2 
  20 chr20_62478354     HPrz    G    C        0      0        2 
  20 chr20_62478354     ZBoe    G    C        0      0        2 
  20 chr20_62478354     ZGre    G    C        0      0        2 
  20 chr20_62478354     ZHar    G    C        1      2        2 
  20 chr20_62478354   Sample    G    C        0      0        2 
  20 chr20_62479618     AAsi    A    G        0      0        2 
  20 chr20_62479618     AKia    A    G        0      0        2 
  20 chr20_62479618     AOna    A    G      0.5      1        2 
  20 chr20_62479618     ASom    A    G        0      0        2 
  20 chr20_62479618     HCab    A    G        0      0        2 
  20 chr20_62479618     HPrz    A    G        0      0        2 
  20 chr20_62479618     ZBoe    A    G        0      0        2 
  20 chr20_62479618     ZGre    A    G        0      0        2 
  20 chr20_62479618     ZHar    A    G        0      0        2 
  20 chr20_62479618   Sample    A    G        0      0        2 
  20 chr20_62484148     AAsi    T    C        0      0        2 
  20 chr20_62484148     AKia    T    C        0      0        2 
  20 chr20_62484148     AOna    T    C        0      0        2 
  20 chr20_62484148     ASom    T    C        0      0        2 
  20 chr20_62484148     HCab    T    C        0      0        2 
  20 chr20_62484148     HPrz    T    C        0      0        2 
  20 chr20_62484148     ZBoe    T    C        0      0        2 
  20 chr20_62484148     ZGre    T    C        0      0        2 
  20 chr20_62484148     ZHar    T    C      0.5      1        2 
  20 chr20_62484148   Sample    T    C        0      0        2 
  20 chr20_62496680     AAsi    C    T        1      2        2 
  20 chr20_62496680     AKia    C    T        0      0        2 
  20 chr20_62496680     AOna    C    T        0      0        2 
  20 chr20_62496680     ASom    C    T        1      2        2 
  20 chr20_62496680     HCab    C    T        0      0        2 
  20 chr20_62496680     HPrz    C    T        0      0        2 
  20 chr20_62496680     ZBoe    C    T        0      0        2 
  20 chr20_62496680     ZGre    C    T        0      0        2 
  20 chr20_62496680     ZHar    C    T        0      0        2 
  20 chr20_62496680   Sample    C    T        1      2        2 
  20 chr20_62498967     AAsi    A    C        0      0        2 
  20 chr20_62498967     AKia    A    C        0      0        2 
  20 chr20_62498967     AOna    A    C        0      0        2 
  20 chr20_62498967     ASom    A    C        0      0        2 
  20 chr20_62498967     HCab    A    C        0      0        2 
  20 chr20_62498967     HPrz    A    C        0      0        2 
  20 chr20_62498967     ZBoe    A    C        1      2        2 
  20 chr20_62498967     ZGre    A    C        1      2        2 
  20 chr20_62498967     ZHar    A    C        1      2        2 
  20 chr20_62498967   Sample    A    C        0      0        2 
  20 chr20_62504216     AAsi    T    C        0      0        2 
  20 chr20_62504216     AKia    T    C        0      0        2 
  20 chr20_62504216     AOna    T    C        0      0        2 
  20 chr20_62504216     ASom    T    C        0      0        2 
  20 chr20_62504216     HCab    T    C        1      2        2 
  20 chr20_62504216     HPrz    T    C        0      0        2 
  20 chr20_62504216     ZBoe    T    C        0      0        2 
  20 chr20_62504216     ZGre    T    C        0      0        2 
  20 chr20_62504216     ZHar    T    C        0      0        2 
  20 chr20_62504216   Sample    T    C        0      0        2 
  20 chr20_62504524     AAsi    C    T        1      2        2 
```
