## Supplementary File 7. Zonkey (Schubert et al. 2017) report for donkey specimen Ancient7. for "No genetic evidence yet for hinnies at Mazongshan (400-160 BCE), northwestern China": incl_ts.frq.strat (part 234 of 296)

```
  20 chr20_62504524     AKia    C    T        1      2        2 
  20 chr20_62504524     AOna    C    T        1      2        2 
  20 chr20_62504524     ASom    C    T        1      2        2 
  20 chr20_62504524     HCab    C    T        0      0        2 
  20 chr20_62504524     HPrz    C    T        0      0        2 
  20 chr20_62504524     ZBoe    C    T        0      0        2 
  20 chr20_62504524     ZGre    C    T        0      0        2 
  20 chr20_62504524     ZHar    C    T        0      0        2 
  20 chr20_62504524   Sample    C    T        1      2        2 
  20 chr20_62508959     AAsi    T    C        0      0        2 
  20 chr20_62508959     AKia    T    C        0      0        2 
  20 chr20_62508959     AOna    T    C        0      0        2 
  20 chr20_62508959     ASom    T    C        0      0        2 
  20 chr20_62508959     HCab    T    C        1      2        2 
  20 chr20_62508959     HPrz    T    C      0.5      1        2 
  20 chr20_62508959     ZBoe    T    C        0      0        2 
  20 chr20_62508959     ZGre    T    C        0      0        2 
  20 chr20_62508959     ZHar    T    C        0      0        2 
  20 chr20_62508959   Sample    T    C        0      0        2 
  20 chr20_62518704     AAsi    T    C        0      0        2 
  20 chr20_62518704     AKia    T    C        0      0        2 
  20 chr20_62518704     AOna    T    C        0      0        2 
  20 chr20_62518704     ASom    T    C        0      0        2 
  20 chr20_62518704     HCab    T    C        1      2        2 
  20 chr20_62518704     HPrz    T    C      0.5      1        2 
  20 chr20_62518704     ZBoe    T    C        0      0        2 
  20 chr20_62518704     ZGre    T    C        0      0        2 
  20 chr20_62518704     ZHar    T    C        0      0        2 
  20 chr20_62518704   Sample    T    C        0      0        2 
  20 chr20_62527480     AAsi    A    G        0      0        2 
  20 chr20_62527480     AKia    A    G        0      0        2 
  20 chr20_62527480     AOna    A    G        0      0        2 
  20 chr20_62527480     ASom    A    G        0      0        2 
  20 chr20_62527480     HCab    A    G        0      0        2 
  20 chr20_62527480     HPrz    A    G        0      0        2 
  20 chr20_62527480     ZBoe    A    G        0      0        2 
  20 chr20_62527480     ZGre    A    G        0      0        2 
  20 chr20_62527480     ZHar    A    G      0.5      1        2 
  20 chr20_62527480   Sample    A    G        0      0        2 
  20 chr20_62531611     AAsi    T    C        0      0        2 
  20 chr20_62531611     AKia    T    C        0      0        2 
  20 chr20_62531611     AOna    T    C        0      0        2 
  20 chr20_62531611     ASom    T    C        0      0        2 
  20 chr20_62531611     HCab    T    C        1      2        2 
  20 chr20_62531611     HPrz    T    C        1      2        2 
  20 chr20_62531611     ZBoe    T    C        0      0        2 
  20 chr20_62531611     ZGre    T    C        0      0        2 
  20 chr20_62531611     ZHar    T    C        0      0        2 
  20 chr20_62531611   Sample    T    C        0      0        2 
  20 chr20_62532654     AAsi    A    C        1      2        2 
  20 chr20_62532654     AKia    A    C        0      0        2 
  20 chr20_62532654     AOna    A    C        0      0        2 
  20 chr20_62532654     ASom    A    C        1      2        2 
  20 chr20_62532654     HCab    A    C        0      0        2 
  20 chr20_62532654     HPrz    A    C        0      0        2 
  20 chr20_62532654     ZBoe    A    C        0      0        2 
  20 chr20_62532654     ZGre    A    C        0      0        2 
  20 chr20_62532654     ZHar    A    C        0      0        2 
  20 chr20_62532654   Sample    A    C        1      2        2 
  20 chr20_62533425     AAsi    A    C        0      0        2 
  20 chr20_62533425     AKia    A    C        0      0        2 
  20 chr20_62533425     AOna    A    C        0      0        2 
  20 chr20_62533425     ASom    A    C        0      0        2 
  20 chr20_62533425     HCab    A    C        1      2        2 
  20 chr20_62533425     HPrz    A    C        1      2        2 
  20 chr20_62533425     ZBoe    A    C        0      0        2 
  20 chr20_62533425     ZGre    A    C        0      0        2 
  20 chr20_62533425     ZHar    A    C        0      0        2 
  20 chr20_62533425   Sample    A    C        0      0        2 
  20 chr20_62535348     AAsi    G    T        0      0        2 
  20 chr20_62535348     AKia    G    T        0      0        2 
  20 chr20_62535348     AOna    G    T        0      0        2 
  20 chr20_62535348     ASom    G    T        0      0        2 
  20 chr20_62535348     HCab    G    T        1      2        2 
  20 chr20_62535348     HPrz    G    T        1      2        2 
  20 chr20_62535348     ZBoe    G    T        0      0        2 
  20 chr20_62535348     ZGre    G    T        0      0        2 
  20 chr20_62535348     ZHar    G    T        0      0        2 
  20 chr20_62535348   Sample    G    T        0      0        2 
  20 chr20_62541698     AAsi    C    T        1      2        2 
  20 chr20_62541698     AKia    C    T        0      0        2 
  20 chr20_62541698     AOna    C    T        0      0        2 
  20 chr20_62541698     ASom    C    T        0      0        2 
  20 chr20_62541698     HCab    C    T        0      0        2 
  20 chr20_62541698     HPrz    C    T        0      0        2 
  20 chr20_62541698     ZBoe    C    T        0      0        2 
  20 chr20_62541698     ZGre    C    T        0      0        2 
  20 chr20_62541698     ZHar    C    T        0      0        2 
  20 chr20_62541698   Sample    C    T        1      2        2 
  20 chr20_62548223     AAsi    G    T        0      0        2 
  20 chr20_62548223     AKia    G    T        0      0        2 
  20 chr20_62548223     AOna    G    T        0      0        2 
  20 chr20_62548223     ASom    G    T        0      0        2 
  20 chr20_62548223     HCab    G    T        0      0        2 
  20 chr20_62548223     HPrz    G    T        0      0        2 
  20 chr20_62548223     ZBoe    G    T      0.5      1        2 
  20 chr20_62548223     ZGre    G    T        0      0        2 
  20 chr20_62548223     ZHar    G    T        0      0        2 
  20 chr20_62548223   Sample    G    T        0      0        2 
  20 chr20_62551347     AAsi    T    C        0      0        2 
  20 chr20_62551347     AKia    T    C      0.5      1        2 
  20 chr20_62551347     AOna    T    C      0.5      1        2 
  20 chr20_62551347     ASom    T    C        0      0        2 
  20 chr20_62551347     HCab    T    C        0      0        2 
  20 chr20_62551347     HPrz    T    C        0      0        2 
  20 chr20_62551347     ZBoe    T    C        0      0        2 
  20 chr20_62551347     ZGre    T    C        0      0        2 
  20 chr20_62551347     ZHar    T    C        0      0        2 
  20 chr20_62551347   Sample    T    C        0      0        2 
  20 chr20_62566226     AAsi    T    A        1      2        2 
  20 chr20_62566226     AKia    T    A        0      0        2 
  20 chr20_62566226     AOna    T    A        0      0        2 
  20 chr20_62566226     ASom    T    A        0      0        2 
  20 chr20_62566226     HCab    T    A        0      0        2 
  20 chr20_62566226     HPrz    T    A        0      0        2 
  20 chr20_62566226     ZBoe    T    A        0      0        2 
  20 chr20_62566226     ZGre    T    A        0      0        2 
  20 chr20_62566226     ZHar    T    A        0      0        2 
  20 chr20_62566226   Sample    T    A        1      2        2 
  20 chr20_62574138     AAsi    C    A        1      2        2 
  20 chr20_62574138     AKia    C    A        1      2        2 
  20 chr20_62574138     AOna    C    A        1      2        2 
  20 chr20_62574138     ASom    C    A        1      2        2 
  20 chr20_62574138     HCab    C    A        0      0        2 
  20 chr20_62574138     HPrz    C    A        0      0        2 
  20 chr20_62574138     ZBoe    C    A        0      0        2 
  20 chr20_62574138     ZGre    C    A        0      0        2 
  20 chr20_62574138     ZHar    C    A        0      0        2 
  20 chr20_62574138   Sample    C    A        1      2        2 
  20 chr20_62581919     AAsi    A    G        0      0        2 
  20 chr20_62581919     AKia    A    G        0      0        2 
  20 chr20_62581919     AOna    A    G        0      0        2 
  20 chr20_62581919     ASom    A    G        0      0        2 
  20 chr20_62581919     HCab    A    G        1      2        2 
  20 chr20_62581919     HPrz    A    G        1      2        2 
  20 chr20_62581919     ZBoe    A    G        0      0        2 
  20 chr20_62581919     ZGre    A    G        0      0        2 
  20 chr20_62581919     ZHar    A    G        0      0        2 
  20 chr20_62581919   Sample    A    G        0      0        2 
  20 chr20_62588474     AAsi    A    G        0      0        2 
  20 chr20_62588474     AKia    A    G        0      0        2 
  20 chr20_62588474     AOna    A    G        0      0        2 
  20 chr20_62588474     ASom    A    G        0      0        2 
  20 chr20_62588474     HCab    A    G        0      0        2 
  20 chr20_62588474     HPrz    A    G      0.5      1        2 
  20 chr20_62588474     ZBoe    A    G        0      0        2 
  20 chr20_62588474     ZGre    A    G        0      0        2 
  20 chr20_62588474     ZHar    A    G        0      0        2 
  20 chr20_62588474   Sample    A    G        0      0        2 
  20 chr20_62588928     AAsi    A    C        0      0        2 
  20 chr20_62588928     AKia    A    C        0      0        2 
  20 chr20_62588928     AOna    A    C        0      0        2 
  20 chr20_62588928     ASom    A    C        0      0        2 
  20 chr20_62588928     HCab    A    C        0      0        2 
  20 chr20_62588928     HPrz    A    C        0      0        2 
  20 chr20_62588928     ZBoe    A    C      0.5      1        2 
  20 chr20_62588928     ZGre    A    C        0      0        2 
  20 chr20_62588928     ZHar    A    C        0      0        2 
  20 chr20_62588928   Sample    A    C        0      0        2 
  20 chr20_62589723     AAsi    A    G        0      0        2 
  20 chr20_62589723     AKia    A    G        0      0        2 
  20 chr20_62589723     AOna    A    G        0      0        2 
  20 chr20_62589723     ASom    A    G        0      0        2 
  20 chr20_62589723     HCab    A    G        0      0        2 
  20 chr20_62589723     HPrz    A    G        0      0        2 
  20 chr20_62589723     ZBoe    A    G      0.5      1        2 
  20 chr20_62589723     ZGre    A    G        0      0        2 
  20 chr20_62589723     ZHar    A    G        0      0        2 
  20 chr20_62589723   Sample    A    G        0      0        2 
  20 chr20_62590872     AAsi    C    T        0      0        2 
  20 chr20_62590872     AKia    C    T        1      2        2 
  20 chr20_62590872     AOna    C    T        1      2        2 
  20 chr20_62590872     ASom    C    T        0      0        2 
  20 chr20_62590872     HCab    C    T        0      0        2 
  20 chr20_62590872     HPrz    C    T        0      0        2 
  20 chr20_62590872     ZBoe    C    T        0      0        2 
  20 chr20_62590872     ZGre    C    T        0      0        2 
  20 chr20_62590872     ZHar    C    T        0      0        2 
  20 chr20_62590872   Sample    C    T        0      0        2 
  20 chr20_62597948     AAsi    T    C        0      0        2 
  20 chr20_62597948     AKia    T    C        0      0        2 
  20 chr20_62597948     AOna    T    C        0      0        2 
  20 chr20_62597948     ASom    T    C        1      2        2 
  20 chr20_62597948     HCab    T    C        0      0        2 
  20 chr20_62597948     HPrz    T    C        0      0        2 
  20 chr20_62597948     ZBoe    T    C        0      0        2 
  20 chr20_62597948     ZGre    T    C        0      0        2 
  20 chr20_62597948     ZHar    T    C        0      0        2 
  20 chr20_62597948   Sample    T    C        0      0        2 
  20 chr20_62603589     AAsi    A    G        0      0        2 
  20 chr20_62603589     AKia    A    G      0.5      1        2 
  20 chr20_62603589     AOna    A    G      0.5      1        2 
  20 chr20_62603589     ASom    A    G        0      0        2 
  20 chr20_62603589     HCab    A    G        0      0        2 
  20 chr20_62603589     HPrz    A    G        0      0        2 
  20 chr20_62603589     ZBoe    A    G        0      0        2 
  20 chr20_62603589     ZGre    A    G        0      0        2 
  20 chr20_62603589     ZHar    A    G        0      0        2 
  20 chr20_62603589   Sample    A    G        0      0        2 
  20 chr20_62604091     AAsi    T    A        0      0        2 
  20 chr20_62604091     AKia    T    A        0      0        2 
  20 chr20_62604091     AOna    T    A        0      0        2 
  20 chr20_62604091     ASom    T    A        0      0        2 
  20 chr20_62604091     HCab    T    A        0      0        2 
  20 chr20_62604091     HPrz    T    A        0      0        2 
  20 chr20_62604091     ZBoe    T    A        0      0        2 
  20 chr20_62604091     ZGre    T    A      0.5      1        2 
  20 chr20_62604091     ZHar    T    A        0      0        2 
  20 chr20_62604091   Sample    T    A        0      0        2 
  20 chr20_62607620     AAsi    G    A        0      0        2 
  20 chr20_62607620     AKia    G    A        0      0        2 
  20 chr20_62607620     AOna    G    A        0      0        2 
  20 chr20_62607620     ASom    G    A        1      2        2 
  20 chr20_62607620     HCab    G    A        0      0        2 
  20 chr20_62607620     HPrz    G    A        0      0        2 
  20 chr20_62607620     ZBoe    G    A        0      0        2 
  20 chr20_62607620     ZGre    G    A        0      0        2 
  20 chr20_62607620     ZHar    G    A        0      0        2 
  20 chr20_62607620   Sample    G    A        0      0        2 
  20 chr20_62613745     AAsi    G    A        0      0        2 
  20 chr20_62613745     AKia    G    A        0      0        2 
  20 chr20_62613745     AOna    G    A        0      0        2 
  20 chr20_62613745     ASom    G    A        0      0        2 
  20 chr20_62613745     HCab    G    A        1      2        2 
  20 chr20_62613745     HPrz    G    A        1      2        2 
  20 chr20_62613745     ZBoe    G    A        0      0        2 
  20 chr20_62613745     ZGre    G    A        0      0        2 
  20 chr20_62613745     ZHar    G    A        0      0        2 
  20 chr20_62613745   Sample    G    A        0      0        2 
  20 chr20_62616064     AAsi    A    G        0      0        2 
  20 chr20_62616064     AKia    A    G        0      0        2 
  20 chr20_62616064     AOna    A    G        0      0        2 
  20 chr20_62616064     ASom    A    G        0      0        2 
  20 chr20_62616064     HCab    A    G        0      0        2 
  20 chr20_62616064     HPrz    A    G      0.5      1        2 
  20 chr20_62616064     ZBoe    A    G        0      0        2 
  20 chr20_62616064     ZGre    A    G        0      0        2 
  20 chr20_62616064     ZHar    A    G        0      0        2 
  20 chr20_62616064   Sample    A    G        0      0        2 
  20 chr20_62621807     AAsi    A    G        0      0        2 
  20 chr20_62621807     AKia    A    G        1      2        2 
  20 chr20_62621807     AOna    A    G      0.5      1        2 
  20 chr20_62621807     ASom    A    G        0      0        2 
  20 chr20_62621807     HCab    A    G        0      0        2 
  20 chr20_62621807     HPrz    A    G        0      0        2 
  20 chr20_62621807     ZBoe    A    G        0      0        2 
  20 chr20_62621807     ZGre    A    G        0      0        2 
  20 chr20_62621807     ZHar    A    G        0      0        2 
  20 chr20_62621807   Sample    A    G        0      0        2 
  20 chr20_62632583     AAsi    G    T        0      0        2 
  20 chr20_62632583     AKia    G    T        0      0        2 
  20 chr20_62632583     AOna    G    T        0      0        2 
  20 chr20_62632583     ASom    G    T        0      0        2 
  20 chr20_62632583     HCab    G    T        0      0        2 
  20 chr20_62632583     HPrz    G    T        0      0        2 
  20 chr20_62632583     ZBoe    G    T        1      2        2 
  20 chr20_62632583     ZGre    G    T        1      2        2 
  20 chr20_62632583     ZHar    G    T        1      2        2 
  20 chr20_62632583   Sample    G    T        0      0        2 
  20 chr20_62634851     AAsi    T    C        0      0        2 
  20 chr20_62634851     AKia    T    C        0      0        2 
  20 chr20_62634851     AOna    T    C        0      0        2 
  20 chr20_62634851     ASom    T    C        0      0        2 
  20 chr20_62634851     HCab    T    C        0      0        2 
  20 chr20_62634851     HPrz    T    C        0      0        2 
  20 chr20_62634851     ZBoe    T    C      0.5      1        2 
  20 chr20_62634851     ZGre    T    C        0      0        2 
  20 chr20_62634851     ZHar    T    C        0      0        2 
  20 chr20_62634851   Sample    T    C        0      0        2 
  20 chr20_62637396     AAsi    A    G        0      0        2 
  20 chr20_62637396     AKia    A    G        0      0        2 
  20 chr20_62637396     AOna    A    G        0      0        2 
  20 chr20_62637396     ASom    A    G        0      0        2 
  20 chr20_62637396     HCab    A    G        0      0        2 
  20 chr20_62637396     HPrz    A    G        0      0        2 
  20 chr20_62637396     ZBoe    A    G      0.5      1        2 
  20 chr20_62637396     ZGre    A    G        0      0        2 
  20 chr20_62637396     ZHar    A    G        0      0        2 
  20 chr20_62637396   Sample    A    G        0      0        2 
  20 chr20_62638423     AAsi    T    C        1      2        2 
  20 chr20_62638423     AKia    T    C        0      0        2 
  20 chr20_62638423     AOna    T    C        0      0        2 
  20 chr20_62638423     ASom    T    C        0      0        2 
  20 chr20_62638423     HCab    T    C        0      0        2 
  20 chr20_62638423     HPrz    T    C        0      0        2 
  20 chr20_62638423     ZBoe    T    C        0      0        2 
  20 chr20_62638423     ZGre    T    C        0      0        2 
  20 chr20_62638423     ZHar    T    C        0      0        2 
  20 chr20_62638423   Sample    T    C        0      0        2 
  20 chr20_62639416     AAsi    C    A        0      0        2 
  20 chr20_62639416     AKia    C    A        0      0        2 
  20 chr20_62639416     AOna    C    A        0      0        2 
  20 chr20_62639416     ASom    C    A        0      0        2 
  20 chr20_62639416     HCab    C    A        0      0        2 
  20 chr20_62639416     HPrz    C    A        0      0        2 
  20 chr20_62639416     ZBoe    C    A        0      0        2 
  20 chr20_62639416     ZGre    C    A        0      0        2 
  20 chr20_62639416     ZHar    C    A      0.5      1        2 
  20 chr20_62639416   Sample    C    A        0      0        2 
  20 chr20_62644872     AAsi    T    G        0      0        2 
  20 chr20_62644872     AKia    T    G        0      0        2 
  20 chr20_62644872     AOna    T    G        0      0        2 
  20 chr20_62644872     ASom    T    G        0      0        2 
  20 chr20_62644872     HCab    T    G        0      0        2 
  20 chr20_62644872     HPrz    T    G        0      0        2 
  20 chr20_62644872     ZBoe    T    G        0      0        2 
  20 chr20_62644872     ZGre    T    G      0.5      1        2 
  20 chr20_62644872     ZHar    T    G        0      0        2 
  20 chr20_62644872   Sample    T    G        0      0        2 
  20 chr20_62646989     AAsi    A    G        0      0        2 
  20 chr20_62646989     AKia    A    G        0      0        2 
  20 chr20_62646989     AOna    A    G        0      0        2 
  20 chr20_62646989     ASom    A    G        0      0        2 
  20 chr20_62646989     HCab    A    G        1      2        2 
  20 chr20_62646989     HPrz    A    G        1      2        2 
  20 chr20_62646989     ZBoe    A    G        0      0        2 
  20 chr20_62646989     ZGre    A    G        0      0        2 
  20 chr20_62646989     ZHar    A    G        0      0        2 
  20 chr20_62646989   Sample    A    G        0      0        2 
  20 chr20_62649416     AAsi    G    T        0      0        2 
  20 chr20_62649416     AKia    G    T        0      0        2 
  20 chr20_62649416     AOna    G    T        0      0        2 
  20 chr20_62649416     ASom    G    T        0      0        2 
  20 chr20_62649416     HCab    G    T        1      2        2 
  20 chr20_62649416     HPrz    G    T        1      2        2 
  20 chr20_62649416     ZBoe    G    T        0      0        2 
  20 chr20_62649416     ZGre    G    T        0      0        2 
  20 chr20_62649416     ZHar    G    T        0      0        2 
  20 chr20_62649416   Sample    G    T        0      0        2 
  20 chr20_62654918     AAsi    G    A        0      0        2 
  20 chr20_62654918     AKia    G    A        1      2        2 
  20 chr20_62654918     AOna    G    A        1      2        2 
  20 chr20_62654918     ASom    G    A        0      0        2 
  20 chr20_62654918     HCab    G    A        1      2        2 
  20 chr20_62654918     HPrz    G    A        1      2        2 
  20 chr20_62654918     ZBoe    G    A        0      0        2 
  20 chr20_62654918     ZGre    G    A        0      0        2 
  20 chr20_62654918     ZHar    G    A        0      0        2 
  20 chr20_62654918   Sample    G    A        0      0        2 
  20 chr20_62658636     AAsi    C    T        0      0        2 
  20 chr20_62658636     AKia    C    T      0.5      1        2 
  20 chr20_62658636     AOna    C    T        0      0        2 
  20 chr20_62658636     ASom    C    T        0      0        2 
  20 chr20_62658636     HCab    C    T        0      0        2 
  20 chr20_62658636     HPrz    C    T        0      0        2 
  20 chr20_62658636     ZBoe    C    T        0      0        2 
  20 chr20_62658636     ZGre    C    T        0      0        2 
  20 chr20_62658636     ZHar    C    T        0      0        2 
  20 chr20_62658636   Sample    C    T        0      0        2 
  20 chr20_62669476     AAsi    A    G        1      2        2 
  20 chr20_62669476     AKia    A    G        0      0        2 
  20 chr20_62669476     AOna    A    G        0      0        2 
  20 chr20_62669476     ASom    A    G        1      2        2 
  20 chr20_62669476     HCab    A    G        0      0        2 
  20 chr20_62669476     HPrz    A    G        0      0        2 
  20 chr20_62669476     ZBoe    A    G        0      0        2 
  20 chr20_62669476     ZGre    A    G        0      0        2 
  20 chr20_62669476     ZHar    A    G        0      0        2 
  20 chr20_62669476   Sample    A    G        1      2        2 
  20 chr20_62672372     AAsi    C    T        0      0        2 
  20 chr20_62672372     AKia    C    T        0      0        2 
  20 chr20_62672372     AOna    C    T        0      0        2 
  20 chr20_62672372     ASom    C    T        0      0        2 
  20 chr20_62672372     HCab    C    T        0      0        2 
  20 chr20_62672372     HPrz    C    T        0      0        2 
  20 chr20_62672372     ZBoe    C    T      0.5      1        2 
  20 chr20_62672372     ZGre    C    T        0      0        2 
  20 chr20_62672372     ZHar    C    T        0      0        2 
  20 chr20_62672372   Sample    C    T        0      0        2 
  20 chr20_62673528     AAsi    A    G        0      0        2 
  20 chr20_62673528     AKia    A    G        0      0        2 
  20 chr20_62673528     AOna    A    G        0      0        2 
  20 chr20_62673528     ASom    A    G        0      0        2 
  20 chr20_62673528     HCab    A    G        1      2        2 
  20 chr20_62673528     HPrz    A    G        1      2        2 
  20 chr20_62673528     ZBoe    A    G        0      0        2 
  20 chr20_62673528     ZGre    A    G        0      0        2 
  20 chr20_62673528     ZHar    A    G        0      0        2 
  20 chr20_62673528   Sample    A    G        0      0        2 
  20 chr20_62674568     AAsi    T    C        0      0        2 
  20 chr20_62674568     AKia    T    C      0.5      1        2 
  20 chr20_62674568     AOna    T    C        0      0        2 
  20 chr20_62674568     ASom    T    C        0      0        2 
  20 chr20_62674568     HCab    T    C        0      0        2 
  20 chr20_62674568     HPrz    T    C        0      0        2 
  20 chr20_62674568     ZBoe    T    C        0      0        2 
  20 chr20_62674568     ZGre    T    C        0      0        2 
  20 chr20_62674568     ZHar    T    C        0      0        2 
  20 chr20_62674568   Sample    T    C        0      0        2 
  20 chr20_62674641     AAsi    A    G        0      0        2 
  20 chr20_62674641     AKia    A    G        0      0        2 
  20 chr20_62674641     AOna    A    G      0.5      1        2 
  20 chr20_62674641     ASom    A    G        0      0        2 
  20 chr20_62674641     HCab    A    G        0      0        2 
  20 chr20_62674641     HPrz    A    G        0      0        2 
  20 chr20_62674641     ZBoe    A    G        0      0        2 
  20 chr20_62674641     ZGre    A    G        0      0        2 
  20 chr20_62674641     ZHar    A    G        0      0        2 
  20 chr20_62674641   Sample    A    G        0      0        2 
  20 chr20_62674663     AAsi    A    G        0      0        2 
  20 chr20_62674663     AKia    A    G      0.5      1        2 
  20 chr20_62674663     AOna    A    G        0      0        2 
  20 chr20_62674663     ASom    A    G        0      0        2 
  20 chr20_62674663     HCab    A    G        0      0        2 
  20 chr20_62674663     HPrz    A    G        0      0        2 
  20 chr20_62674663     ZBoe    A    G        0      0        2 
  20 chr20_62674663     ZGre    A    G        0      0        2 
  20 chr20_62674663     ZHar    A    G        0      0        2 
  20 chr20_62674663   Sample    A    G        0      0        2 
  20 chr20_62675420     AAsi    T    C        1      2        2 
  20 chr20_62675420     AKia    T    C        0      0        2 
  20 chr20_62675420     AOna    T    C        0      0        2 
  20 chr20_62675420     ASom    T    C        1      2        2 
  20 chr20_62675420     HCab    T    C        0      0        2 
  20 chr20_62675420     HPrz    T    C        0      0        2 
  20 chr20_62675420     ZBoe    T    C        0      0        2 
  20 chr20_62675420     ZGre    T    C        0      0        2 
  20 chr20_62675420     ZHar    T    C        0      0        2 
  20 chr20_62675420   Sample    T    C        1      2        2 
  20 chr20_62676391     AAsi    T    C        0      0        2 
  20 chr20_62676391     AKia    T    C      0.5      1        2 
  20 chr20_62676391     AOna    T    C        0      0        2 
  20 chr20_62676391     ASom    T    C        0      0        2 
  20 chr20_62676391     HCab    T    C        0      0        2 
  20 chr20_62676391     HPrz    T    C        0      0        2 
  20 chr20_62676391     ZBoe    T    C        0      0        2 
  20 chr20_62676391     ZGre    T    C        0      0        2 
  20 chr20_62676391     ZHar    T    C        0      0        2 
  20 chr20_62676391   Sample    T    C        0      0        2 
  20 chr20_62684211     AAsi    G    A        0      0        2 
  20 chr20_62684211     AKia    G    A        0      0        2 
  20 chr20_62684211     AOna    G    A        0      0        2 
  20 chr20_62684211     ASom    G    A        1      2        2 
  20 chr20_62684211     HCab    G    A        0      0        2 
  20 chr20_62684211     HPrz    G    A        0      0        2 
  20 chr20_62684211     ZBoe    G    A        0      0        2 
  20 chr20_62684211     ZGre    G    A        0      0        2 
  20 chr20_62684211     ZHar    G    A        0      0        2 
  20 chr20_62684211   Sample    G    A        0      0        2 
  20 chr20_62684650     AAsi    G    A        0      0        2 
  20 chr20_62684650     AKia    G    A        0      0        2 
  20 chr20_62684650     AOna    G    A        0      0        2 
  20 chr20_62684650     ASom    G    A        0      0        2 
  20 chr20_62684650     HCab    G    A        0      0        2 
  20 chr20_62684650     HPrz    G    A        0      0        2 
  20 chr20_62684650     ZBoe    G    A        0      0        2 
  20 chr20_62684650     ZGre    G    A      0.5      1        2 
  20 chr20_62684650     ZHar    G    A        0      0        2 
  20 chr20_62684650   Sample    G    A        0      0        2 
  20 chr20_62685193     AAsi    T    C        0      0        2 
  20 chr20_62685193     AKia    T    C        1      2        2 
  20 chr20_62685193     AOna    T    C      0.5      1        2 
  20 chr20_62685193     ASom    T    C        0      0        2 
  20 chr20_62685193     HCab    T    C        0      0        2 
  20 chr20_62685193     HPrz    T    C        0      0        2 
  20 chr20_62685193     ZBoe    T    C        0      0        2 
  20 chr20_62685193     ZGre    T    C        0      0        2 
  20 chr20_62685193     ZHar    T    C        0      0        2 
  20 chr20_62685193   Sample    T    C        1      2        2 
  20 chr20_62690641     AAsi    G    A        0      0        2 
  20 chr20_62690641     AKia    G    A        0      0        2 
  20 chr20_62690641     AOna    G    A      0.5      1        2 
  20 chr20_62690641     ASom    G    A        0      0        2 
  20 chr20_62690641     HCab    G    A        0      0        2 
  20 chr20_62690641     HPrz    G    A        0      0        2 
  20 chr20_62690641     ZBoe    G    A        0      0        2 
  20 chr20_62690641     ZGre    G    A        0      0        2 
  20 chr20_62690641     ZHar    G    A        0      0        2 
  20 chr20_62690641   Sample    G    A        0      0        2 
  20 chr20_62696813     AAsi    T    C        0      0        2 
  20 chr20_62696813     AKia    T    C        0      0        2 
  20 chr20_62696813     AOna    T    C        0      0        2 
  20 chr20_62696813     ASom    T    C        0      0        2 
  20 chr20_62696813     HCab    T    C        1      2        2 
  20 chr20_62696813     HPrz    T    C        1      2        2 
  20 chr20_62696813     ZBoe    T    C        0      0        2 
  20 chr20_62696813     ZGre    T    C        0      0        2 
  20 chr20_62696813     ZHar    T    C        0      0        2 
  20 chr20_62696813   Sample    T    C        0      0        2 
  20 chr20_62699327     AAsi    T    C        0      0        2 
  20 chr20_62699327     AKia    T    C        0      0        2 
  20 chr20_62699327     AOna    T    C        0      0        2 
  20 chr20_62699327     ASom    T    C        0      0        2 
  20 chr20_62699327     HCab    T    C        0      0        2 
  20 chr20_62699327     HPrz    T    C        0      0        2 
  20 chr20_62699327     ZBoe    T    C      0.5      1        2 
  20 chr20_62699327     ZGre    T    C        1      2        2 
  20 chr20_62699327     ZHar    T    C        1      2        2 
  20 chr20_62699327   Sample    T    C        0      0        2 
  20 chr20_62707212     AAsi    T    C        0      0        2 
  20 chr20_62707212     AKia    T    C        0      0        2 
  20 chr20_62707212     AOna    T    C        0      0        2 
  20 chr20_62707212     ASom    T    C        0      0        2 
  20 chr20_62707212     HCab    T    C        0      0        2 
  20 chr20_62707212     HPrz    T    C        0      0        2 
  20 chr20_62707212     ZBoe    T    C        0      0        2 
  20 chr20_62707212     ZGre    T    C        0      0        2 
  20 chr20_62707212     ZHar    T    C      0.5      1        2 
  20 chr20_62707212   Sample    T    C        0      0        2 
  20 chr20_62710490     AAsi    C    T        0      0        2 
  20 chr20_62710490     AKia    C    T        0      0        2 
  20 chr20_62710490     AOna    C    T        0      0        2 
  20 chr20_62710490     ASom    C    T        0      0        2 
  20 chr20_62710490     HCab    C    T        0      0        2 
  20 chr20_62710490     HPrz    C    T        1      2        2 
  20 chr20_62710490     ZBoe    C    T        0      0        2 
  20 chr20_62710490     ZGre    C    T        0      0        2 
  20 chr20_62710490     ZHar    C    T        0      0        2 
  20 chr20_62710490   Sample    C    T        0      0        2 
  20 chr20_62729743     AAsi    G    A        0      0        2 
  20 chr20_62729743     AKia    G    A        0      0        2 
  20 chr20_62729743     AOna    G    A      0.5      1        2 
  20 chr20_62729743     ASom    G    A        0      0        2 
  20 chr20_62729743     HCab    G    A        0      0        2 
  20 chr20_62729743     HPrz    G    A        0      0        2 
  20 chr20_62729743     ZBoe    G    A        0      0        2 
  20 chr20_62729743     ZGre    G    A        0      0        2 
  20 chr20_62729743     ZHar    G    A        0      0        2 
  20 chr20_62729743   Sample    G    A        0      0        2 
  20 chr20_62732020     AAsi    T    C        0      0        2 
  20 chr20_62732020     AKia    T    C        0      0        2 
  20 chr20_62732020     AOna    T    C        0      0        2 
  20 chr20_62732020     ASom    T    C        1      2        2 
  20 chr20_62732020     HCab    T    C        0      0        2 
  20 chr20_62732020     HPrz    T    C        0      0        2 
  20 chr20_62732020     ZBoe    T    C        0      0        2 
  20 chr20_62732020     ZGre    T    C        0      0        2 
  20 chr20_62732020     ZHar    T    C        0      0        2 
  20 chr20_62732020   Sample    T    C        0      0        2 
  20 chr20_62734678     AAsi    C    T        0      0        2 
  20 chr20_62734678     AKia    C    T        0      0        2 
  20 chr20_62734678     AOna    C    T        0      0        2 
  20 chr20_62734678     ASom    C    T        0      0        2 
  20 chr20_62734678     HCab    C    T        0      0        2 
  20 chr20_62734678     HPrz    C    T        0      0        2 
  20 chr20_62734678     ZBoe    C    T        0      0        2 
  20 chr20_62734678     ZGre    C    T      0.5      1        2 
  20 chr20_62734678     ZHar    C    T        0      0        2 
  20 chr20_62734678   Sample    C    T        0      0        2 
  20 chr20_62737692     AAsi    G    T        0      0        2 
  20 chr20_62737692     AKia    G    T        0      0        2 
  20 chr20_62737692     AOna    G    T        0      0        2 
  20 chr20_62737692     ASom    G    T        0      0        2 
  20 chr20_62737692     HCab    G    T        1      2        2 
  20 chr20_62737692     HPrz    G    T        1      2        2 
  20 chr20_62737692     ZBoe    G    T        0      0        2 
  20 chr20_62737692     ZGre    G    T        0      0        2 
  20 chr20_62737692     ZHar    G    T        0      0        2 
  20 chr20_62737692   Sample    G    T        0      0        2 
  20 chr20_62755294     AAsi    C    T        0      0        2 
  20 chr20_62755294     AKia    C    T        0      0        2 
  20 chr20_62755294     AOna    C    T        0      0        2 
  20 chr20_62755294     ASom    C    T        0      0        2 
  20 chr20_62755294     HCab    C    T        0      0        2 
  20 chr20_62755294     HPrz    C    T        1      2        2 
  20 chr20_62755294     ZBoe    C    T        0      0        2 
  20 chr20_62755294     ZGre    C    T        0      0        2 
  20 chr20_62755294     ZHar    C    T        0      0        2 
  20 chr20_62755294   Sample    C    T        0      0        2 
  20 chr20_62764692     AAsi    A    G        0      0        2 
  20 chr20_62764692     AKia    A    G        0      0        2 
  20 chr20_62764692     AOna    A    G        0      0        2 
  20 chr20_62764692     ASom    A    G        0      0        2 
  20 chr20_62764692     HCab    A    G        0      0        2 
  20 chr20_62764692     HPrz    A    G        0      0        2 
  20 chr20_62764692     ZBoe    A    G        0      0        2 
  20 chr20_62764692     ZGre    A    G        1      2        2 
  20 chr20_62764692     ZHar    A    G        0      0        2 
  20 chr20_62764692   Sample    A    G        0      0        2 
  20 chr20_62768860     AAsi    A    T        0      0        2 
  20 chr20_62768860     AKia    A    T        0      0        2 
  20 chr20_62768860     AOna    A    T        0      0        2 
  20 chr20_62768860     ASom    A    T        0      0        2 
  20 chr20_62768860     HCab    A    T        0      0        2 
  20 chr20_62768860     HPrz    A    T        0      0        2 
  20 chr20_62768860     ZBoe    A    T        0      0        2 
  20 chr20_62768860     ZGre    A    T        0      0        2 
  20 chr20_62768860     ZHar    A    T        1      2        2 
  20 chr20_62768860   Sample    A    T        0      0        2 
  20 chr20_62769054     AAsi    T    G        0      0        2 
  20 chr20_62769054     AKia    T    G        0      0        2 
  20 chr20_62769054     AOna    T    G        0      0        2 
  20 chr20_62769054     ASom    T    G        0      0        2 
  20 chr20_62769054     HCab    T    G        1      2        2 
  20 chr20_62769054     HPrz    T    G        1      2        2 
  20 chr20_62769054     ZBoe    T    G        0      0        2 
  20 chr20_62769054     ZGre    T    G        0      0        2 
  20 chr20_62769054     ZHar    T    G        0      0        2 
  20 chr20_62769054   Sample    T    G        0      0        2 
  20 chr20_62773451     AAsi    G    C        0      0        2 
  20 chr20_62773451     AKia    G    C        1      2        2 
  20 chr20_62773451     AOna    G    C        0      0        2 
  20 chr20_62773451     ASom    G    C        0      0        2 
  20 chr20_62773451     HCab    G    C        0      0        2 
  20 chr20_62773451     HPrz    G    C        0      0        2 
  20 chr20_62773451     ZBoe    G    C        0      0        2 
  20 chr20_62773451     ZGre    G    C        0      0        2 
  20 chr20_62773451     ZHar    G    C        0      0        2 
  20 chr20_62773451   Sample    G    C        0      0        2 
  20 chr20_62775723     AAsi    C    T        0      0        2 
  20 chr20_62775723     AKia    C    T        0      0        2 
  20 chr20_62775723     AOna    C    T        0      0        2 
  20 chr20_62775723     ASom    C    T        0      0        2 
  20 chr20_62775723     HCab    C    T        0      0        2 
  20 chr20_62775723     HPrz    C    T        0      0        2 
  20 chr20_62775723     ZBoe    C    T        0      0        2 
  20 chr20_62775723     ZGre    C    T        0      0        2 
  20 chr20_62775723     ZHar    C    T        1      2        2 
  20 chr20_62775723   Sample    C    T        0      0        2 
  20 chr20_62781678     AAsi    A    G        0      0        2 
  20 chr20_62781678     AKia    A    G        0      0        2 
  20 chr20_62781678     AOna    A    G        0      0        2 
  20 chr20_62781678     ASom    A    G        0      0        2 
  20 chr20_62781678     HCab    A    G        0      0        2 
  20 chr20_62781678     HPrz    A    G        0      0        2 
  20 chr20_62781678     ZBoe    A    G        0      0        2 
  20 chr20_62781678     ZGre    A    G      0.5      1        2 
  20 chr20_62781678     ZHar    A    G        0      0        2 
  20 chr20_62781678   Sample    A    G        0      0        2 
  20 chr20_62790023     AAsi    A    T        0      0        2 
  20 chr20_62790023     AKia    A    T        1      2        2 
  20 chr20_62790023     AOna    A    T        0      0        2 
  20 chr20_62790023     ASom    A    T        0      0        2 
  20 chr20_62790023     HCab    A    T        0      0        2 
  20 chr20_62790023     HPrz    A    T        0      0        2 
  20 chr20_62790023     ZBoe    A    T        0      0        2 
  20 chr20_62790023     ZGre    A    T        0      0        2 
  20 chr20_62790023     ZHar    A    T        0      0        2 
  20 chr20_62790023   Sample    A    T        0      0        2 
  20 chr20_62798643     AAsi    C    A        0      0        2 
  20 chr20_62798643     AKia    C    A        0      0        2 
  20 chr20_62798643     AOna    C    A        0      0        2 
  20 chr20_62798643     ASom    C    A        0      0        2 
  20 chr20_62798643     HCab    C    A        1      2        2 
  20 chr20_62798643     HPrz    C    A        1      2        2 
  20 chr20_62798643     ZBoe    C    A        0      0        2 
  20 chr20_62798643     ZGre    C    A        0      0        2 
  20 chr20_62798643     ZHar    C    A        0      0        2 
  20 chr20_62798643   Sample    C    A        0      0        2 
  20 chr20_62802607     AAsi    T    C        0      0        2 
  20 chr20_62802607     AKia    T    C        0      0        2 
  20 chr20_62802607     AOna    T    C        0      0        2 
  20 chr20_62802607     ASom    T    C        0      0        2 
  20 chr20_62802607     HCab    T    C        1      2        2 
  20 chr20_62802607     HPrz    T    C        1      2        2 
  20 chr20_62802607     ZBoe    T    C        0      0        2 
  20 chr20_62802607     ZGre    T    C        0      0        2 
  20 chr20_62802607     ZHar    T    C        0      0        2 
  20 chr20_62802607   Sample    T    C        0      0        2 
  20 chr20_62806527     AAsi    T    C        0      0        2 
  20 chr20_62806527     AKia    T    C        0      0        2 
  20 chr20_62806527     AOna    T    C        1      2        2 
  20 chr20_62806527     ASom    T    C        0      0        2 
  20 chr20_62806527     HCab    T    C        0      0        2 
  20 chr20_62806527     HPrz    T    C        0      0        2 
  20 chr20_62806527     ZBoe    T    C        0      0        2 
  20 chr20_62806527     ZGre    T    C        0      0        2 
  20 chr20_62806527     ZHar    T    C        0      0        2 
  20 chr20_62806527   Sample    T    C        0      0        2 
  20 chr20_62816506     AAsi    T    A        0      0        2 
  20 chr20_62816506     AKia    T    A        1      2        2 
  20 chr20_62816506     AOna    T    A      0.5      1        2 
  20 chr20_62816506     ASom    T    A        0      0        2 
  20 chr20_62816506     HCab    T    A        0      0        2 
  20 chr20_62816506     HPrz    T    A        0      0        2 
  20 chr20_62816506     ZBoe    T    A        0      0        2 
  20 chr20_62816506     ZGre    T    A        0      0        2 
  20 chr20_62816506     ZHar    T    A        0      0        2 
  20 chr20_62816506   Sample    T    A        0      0        2 
  20 chr20_62823124     AAsi    C    T        0      0        2 
  20 chr20_62823124     AKia    C    T        0      0        2 
  20 chr20_62823124     AOna    C    T        0      0        2 
  20 chr20_62823124     ASom    C    T        0      0        2 
  20 chr20_62823124     HCab    C    T        1      2        2 
  20 chr20_62823124     HPrz    C    T        1      2        2 
  20 chr20_62823124     ZBoe    C    T        0      0        2 
  20 chr20_62823124     ZGre    C    T        0      0        2 
  20 chr20_62823124     ZHar    C    T        0      0        2 
  20 chr20_62823124   Sample    C    T        0      0        2 
  20 chr20_62825512     AAsi    C    G        0      0        2 
  20 chr20_62825512     AKia    C    G        0      0        2 
  20 chr20_62825512     AOna    C    G        0      0        2 
  20 chr20_62825512     ASom    C    G        0      0        2 
  20 chr20_62825512     HCab    C    G        1      2        2 
  20 chr20_62825512     HPrz    C    G        1      2        2 
  20 chr20_62825512     ZBoe    C    G        0      0        2 
  20 chr20_62825512     ZGre    C    G        0      0        2 
  20 chr20_62825512     ZHar    C    G        0      0        2 
  20 chr20_62825512   Sample    C    G        0      0        2 
  20 chr20_62831269     AAsi    G    A        0      0        2 
  20 chr20_62831269     AKia    G    A        0      0        2 
  20 chr20_62831269     AOna    G    A        0      0        2 
  20 chr20_62831269     ASom    G    A        0      0        2 
  20 chr20_62831269     HCab    G    A        0      0        2 
  20 chr20_62831269     HPrz    G    A        0      0        2 
  20 chr20_62831269     ZBoe    G    A        0      0        2 
  20 chr20_62831269     ZGre    G    A        0      0        2 
  20 chr20_62831269     ZHar    G    A        1      2        2 
  20 chr20_62831269   Sample    G    A        0      0        2 
  20 chr20_62835251     AAsi    G    A        0      0        2 
  20 chr20_62835251     AKia    G    A        0      0        2 
  20 chr20_62835251     AOna    G    A        0      0        2 
  20 chr20_62835251     ASom    G    A        0      0        2 
  20 chr20_62835251     HCab    G    A        1      2        2 
  20 chr20_62835251     HPrz    G    A        1      2        2 
  20 chr20_62835251     ZBoe    G    A        0      0        2 
  20 chr20_62835251     ZGre    G    A        0      0        2 
  20 chr20_62835251     ZHar    G    A        0      0        2 
  20 chr20_62835251   Sample    G    A        0      0        2 
  20 chr20_62839973     AAsi    C    A        1      2        2 
  20 chr20_62839973     AKia    C    A        0      0        2 
  20 chr20_62839973     AOna    C    A        0      0        2 
  20 chr20_62839973     ASom    C    A        0      0        2 
  20 chr20_62839973     HCab    C    A        0      0        2 
  20 chr20_62839973     HPrz    C    A        0      0        2 
  20 chr20_62839973     ZBoe    C    A        0      0        2 
  20 chr20_62839973     ZGre    C    A        0      0        2 
  20 chr20_62839973     ZHar    C    A        0      0        2 
  20 chr20_62839973   Sample    C    A        1      2        2 
  20 chr20_62840883     AAsi    T    G        0      0        2 
  20 chr20_62840883     AKia    T    G        0      0        2 
  20 chr20_62840883     AOna    T    G        0      0        2 
  20 chr20_62840883     ASom    T    G        0      0        2 
  20 chr20_62840883     HCab    T    G        0      0        2 
  20 chr20_62840883     HPrz    T    G        0      0        2 
  20 chr20_62840883     ZBoe    T    G        0      0        2 
  20 chr20_62840883     ZGre    T    G        1      2        2 
  20 chr20_62840883     ZHar    T    G        0      0        2 
  20 chr20_62840883   Sample    T    G        0      0        2 
  20 chr20_62841245     AAsi    A    G        0      0        2 
  20 chr20_62841245     AKia    A    G        0      0        2 
  20 chr20_62841245     AOna    A    G      0.5      1        2 
  20 chr20_62841245     ASom    A    G        0      0        2 
  20 chr20_62841245     HCab    A    G        0      0        2 
  20 chr20_62841245     HPrz    A    G        0      0        2 
  20 chr20_62841245     ZBoe    A    G        0      0        2 
  20 chr20_62841245     ZGre    A    G        0      0        2 
  20 chr20_62841245     ZHar    A    G        0      0        2 
  20 chr20_62841245   Sample    A    G        0      0        2 
  20 chr20_62847487     AAsi    T    C      0.5      1        2 
  20 chr20_62847487     AKia    T    C        0      0        2 
  20 chr20_62847487     AOna    T    C        0      0        2 
  20 chr20_62847487     ASom    T    C        0      0        2 
  20 chr20_62847487     HCab    T    C        0      0        2 
  20 chr20_62847487     HPrz    T    C        0      0        2 
  20 chr20_62847487     ZBoe    T    C        0      0        2 
  20 chr20_62847487     ZGre    T    C        0      0        2 
  20 chr20_62847487     ZHar    T    C        0      0        2 
  20 chr20_62847487   Sample    T    C        0      0        2 
  20 chr20_62855375     AAsi    G    C        0      0        2 
  20 chr20_62855375     AKia    G    C        1      2        2 
  20 chr20_62855375     AOna    G    C      0.5      1        2 
  20 chr20_62855375     ASom    G    C        0      0        2 
  20 chr20_62855375     HCab    G    C        1      2        2 
  20 chr20_62855375     HPrz    G    C        1      2        2 
  20 chr20_62855375     ZBoe    G    C        0      0        2 
  20 chr20_62855375     ZGre    G    C        0      0        2 
  20 chr20_62855375     ZHar    G    C        0      0        2 
  20 chr20_62855375   Sample    G    C        0      0        2 
  20 chr20_62855676     AAsi    T    G        1      2        2 
  20 chr20_62855676     AKia    T    G        0      0        2 
  20 chr20_62855676     AOna    T    G        0      0        2 
  20 chr20_62855676     ASom    T    G        1      2        2 
  20 chr20_62855676     HCab    T    G        0      0        2 
  20 chr20_62855676     HPrz    T    G        0      0        2 
  20 chr20_62855676     ZBoe    T    G        0      0        2 
  20 chr20_62855676     ZGre    T    G        0      0        2 
  20 chr20_62855676     ZHar    T    G        0      0        2 
  20 chr20_62855676   Sample    T    G        1      2        2 
  20 chr20_62860438     AAsi    T    C        0      0        2 
  20 chr20_62860438     AKia    T    C        0      0        2 
  20 chr20_62860438     AOna    T    C        0      0        2 
  20 chr20_62860438     ASom    T    C        0      0        2 
  20 chr20_62860438     HCab    T    C        0      0        2 
  20 chr20_62860438     HPrz    T    C        0      0        2 
  20 chr20_62860438     ZBoe    T    C        0      0        2 
  20 chr20_62860438     ZGre    T    C        0      0        2 
  20 chr20_62860438     ZHar    T    C        1      2        2 
  20 chr20_62860438   Sample    T    C        0      0        2 
  20 chr20_62872927     AAsi    T    C        0      0        2 
  20 chr20_62872927     AKia    T    C        0      0        2 
  20 chr20_62872927     AOna    T    C        0      0        2 
  20 chr20_62872927     ASom    T    C        0      0        2 
  20 chr20_62872927     HCab    T    C        1      2        2 
  20 chr20_62872927     HPrz    T    C        1      2        2 
  20 chr20_62872927     ZBoe    T    C        0      0        2 
  20 chr20_62872927     ZGre    T    C        0      0        2 
  20 chr20_62872927     ZHar    T    C        0      0        2 
  20 chr20_62872927   Sample    T    C        0      0        2 
  20 chr20_62881544     AAsi    G    C        0      0        2 
  20 chr20_62881544     AKia    G    C        0      0        2 
  20 chr20_62881544     AOna    G    C        0      0        2 
  20 chr20_62881544     ASom    G    C        0      0        2 
  20 chr20_62881544     HCab    G    C        0      0        2 
  20 chr20_62881544     HPrz    G    C        0      0        2 
  20 chr20_62881544     ZBoe    G    C      0.5      1        2 
  20 chr20_62881544     ZGre    G    C        0      0        2 
  20 chr20_62881544     ZHar    G    C        0      0        2 
  20 chr20_62881544   Sample    G    C        0      0        2 
  20 chr20_62883957     AAsi    C    T        0      0        2 
  20 chr20_62883957     AKia    C    T        0      0        2 
  20 chr20_62883957     AOna    C    T        0      0        2 
  20 chr20_62883957     ASom    C    T        0      0        2 
  20 chr20_62883957     HCab    C    T        0      0        2 
  20 chr20_62883957     HPrz    C    T        0      0        2 
  20 chr20_62883957     ZBoe    C    T        0      0        2 
  20 chr20_62883957     ZGre    C    T        0      0        2 
  20 chr20_62883957     ZHar    C    T        1      2        2 
  20 chr20_62883957   Sample    C    T        0      0        2 
  20 chr20_62884426     AAsi    A    G        0      0        2 
  20 chr20_62884426     AKia    A    G        0      0        2 
  20 chr20_62884426     AOna    A    G        0      0        2 
  20 chr20_62884426     ASom    A    G        0      0        2 
  20 chr20_62884426     HCab    A    G        0      0        2 
  20 chr20_62884426     HPrz    A    G        0      0        2 
  20 chr20_62884426     ZBoe    A    G      0.5      1        2 
  20 chr20_62884426     ZGre    A    G        0      0        2 
  20 chr20_62884426     ZHar    A    G        0      0        2 
  20 chr20_62884426   Sample    A    G        0      0        2 
  20 chr20_62886066     AAsi    G    C        0      0        2 
  20 chr20_62886066     AKia    G    C        0      0        2 
  20 chr20_62886066     AOna    G    C        0      0        2 
  20 chr20_62886066     ASom    G    C        0      0        2 
  20 chr20_62886066     HCab    G    C        1      2        2 
  20 chr20_62886066     HPrz    G    C        1      2        2 
  20 chr20_62886066     ZBoe    G    C        0      0        2 
  20 chr20_62886066     ZGre    G    C        0      0        2 
  20 chr20_62886066     ZHar    G    C        0      0        2 
  20 chr20_62886066   Sample    G    C        0      0        2 
  20 chr20_62886263     AAsi    A    C        0      0        2 
  20 chr20_62886263     AKia    A    C        0      0        2 
  20 chr20_62886263     AOna    A    C        0      0        2 
  20 chr20_62886263     ASom    A    C        0      0        2 
  20 chr20_62886263     HCab    A    C        1      2        2 
  20 chr20_62886263     HPrz    A    C        1      2        2 
  20 chr20_62886263     ZBoe    A    C        0      0        2 
  20 chr20_62886263     ZGre    A    C        0      0        2 
  20 chr20_62886263     ZHar    A    C        0      0        2 
  20 chr20_62886263   Sample    A    C        0      0        2 
  20 chr20_62897345     AAsi    T    C      0.5      1        2 
  20 chr20_62897345     AKia    T    C        0      0        2 
  20 chr20_62897345     AOna    T    C        0      0        2 
  20 chr20_62897345     ASom    T    C        0      0        2 
  20 chr20_62897345     HCab    T    C        0      0        2 
  20 chr20_62897345     HPrz    T    C        0      0        2 
  20 chr20_62897345     ZBoe    T    C        0      0        2 
  20 chr20_62897345     ZGre    T    C        0      0        2 
  20 chr20_62897345     ZHar    T    C        0      0        2 
  20 chr20_62897345   Sample    T    C        0      0        2 
  20 chr20_62900036     AAsi    G    C        0      0        2 
  20 chr20_62900036     AKia    G    C        0      0        2 
  20 chr20_62900036     AOna    G    C        0      0        2 
  20 chr20_62900036     ASom    G    C        0      0        2 
  20 chr20_62900036     HCab    G    C        1      2        2 
  20 chr20_62900036     HPrz    G    C        1      2        2 
  20 chr20_62900036     ZBoe    G    C        0      0        2 
  20 chr20_62900036     ZGre    G    C        0      0        2 
  20 chr20_62900036     ZHar    G    C        0      0        2 
  20 chr20_62900036   Sample    G    C        0      0        2 
  20 chr20_62900233     AAsi    C    T        0      0        2 
  20 chr20_62900233     AKia    C    T        0      0        2 
  20 chr20_62900233     AOna    C    T        0      0        2 
  20 chr20_62900233     ASom    C    T        0      0        2 
  20 chr20_62900233     HCab    C    T        1      2        2 
  20 chr20_62900233     HPrz    C    T        1      2        2 
  20 chr20_62900233     ZBoe    C    T        0      0        2 
  20 chr20_62900233     ZGre    C    T        0      0        2 
  20 chr20_62900233     ZHar    C    T        0      0        2 
  20 chr20_62900233   Sample    C    T        0      0        2 
  20 chr20_62902908     AAsi    T    C        0      0        2 
  20 chr20_62902908     AKia    T    C        0      0        2 
  20 chr20_62902908     AOna    T    C        0      0        2 
  20 chr20_62902908     ASom    T    C        0      0        2 
  20 chr20_62902908     HCab    T    C        1      2        2 
  20 chr20_62902908     HPrz    T    C        0      0        2 
  20 chr20_62902908     ZBoe    T    C        0      0        2 
  20 chr20_62902908     ZGre    T    C        0      0        2 
  20 chr20_62902908     ZHar    T    C        0      0        2 
  20 chr20_62902908   Sample    T    C        0      0        2 
  20 chr20_62913076     AAsi    G    A        0      0        2 
  20 chr20_62913076     AKia    G    A      0.5      1        2 
  20 chr20_62913076     AOna    G    A      0.5      1        2 
  20 chr20_62913076     ASom    G    A        0      0        2 
  20 chr20_62913076     HCab    G    A        0      0        2 
  20 chr20_62913076     HPrz    G    A        0      0        2 
  20 chr20_62913076     ZBoe    G    A        0      0        2 
  20 chr20_62913076     ZGre    G    A        0      0        2 
  20 chr20_62913076     ZHar    G    A        0      0        2 
  20 chr20_62913076   Sample    G    A        0      0        2 
  20 chr20_62931007     AAsi    A    G        0      0        2 
  20 chr20_62931007     AKia    A    G        0      0        2 
  20 chr20_62931007     AOna    A    G        0      0        2 
  20 chr20_62931007     ASom    A    G        0      0        2 
  20 chr20_62931007     HCab    A    G        1      2        2 
  20 chr20_62931007     HPrz    A    G      0.5      1        2 
  20 chr20_62931007     ZBoe    A    G        0      0        2 
  20 chr20_62931007     ZGre    A    G        0      0        2 
  20 chr20_62931007     ZHar    A    G        0      0        2 
  20 chr20_62931007   Sample    A    G        0      0        2 
  20 chr20_62937761     AAsi    C    T        0      0        2 
  20 chr20_62937761     AKia    C    T        0      0        2 
  20 chr20_62937761     AOna    C    T        0      0        2 
  20 chr20_62937761     ASom    C    T        0      0        2 
  20 chr20_62937761     HCab    C    T        0      0        2 
  20 chr20_62937761     HPrz    C    T        0      0        2 
  20 chr20_62937761     ZBoe    C    T        0      0        2 
  20 chr20_62937761     ZGre    C    T        0      0        2 
  20 chr20_62937761     ZHar    C    T        1      2        2 
  20 chr20_62937761   Sample    C    T        0      0        2 
  20 chr20_62938011     AAsi    G    A        0      0        2 
  20 chr20_62938011     AKia    G    A        0      0        2 
  20 chr20_62938011     AOna    G    A        0      0        2 
  20 chr20_62938011     ASom    G    A        0      0        2 
  20 chr20_62938011     HCab    G    A        0      0        2 
  20 chr20_62938011     HPrz    G    A        0      0        2 
  20 chr20_62938011     ZBoe    G    A      0.5      1        2 
  20 chr20_62938011     ZGre    G    A        0      0        2 
  20 chr20_62938011     ZHar    G    A        0      0        2 
  20 chr20_62938011   Sample    G    A        0      0        2 
  20 chr20_62945370     AAsi    A    G        0      0        2 
  20 chr20_62945370     AKia    A    G        0      0        2 
  20 chr20_62945370     AOna    A    G        0      0        2 
  20 chr20_62945370     ASom    A    G        0      0        2 
  20 chr20_62945370     HCab    A    G        1      2        2 
  20 chr20_62945370     HPrz    A    G        0      0        2 
  20 chr20_62945370     ZBoe    A    G        0      0        2 
  20 chr20_62945370     ZGre    A    G        0      0        2 
  20 chr20_62945370     ZHar    A    G        0      0        2 
  20 chr20_62945370   Sample    A    G        0      0        2 
  20 chr20_62951019     AAsi    T    C        0      0        2 
  20 chr20_62951019     AKia    T    C        0      0        2 
  20 chr20_62951019     AOna    T    C        0      0        2 
  20 chr20_62951019     ASom    T    C        0      0        2 
  20 chr20_62951019     HCab    T    C        0      0        2 
  20 chr20_62951019     HPrz    T    C        0      0        2 
  20 chr20_62951019     ZBoe    T    C      0.5      1        2 
  20 chr20_62951019     ZGre    T    C        0      0        2 
  20 chr20_62951019     ZHar    T    C        0      0        2 
  20 chr20_62951019   Sample    T    C        0      0        2 
  20 chr20_62953402     AAsi    G    A        0      0        2 
  20 chr20_62953402     AKia    G    A        0      0        2 
  20 chr20_62953402     AOna    G    A        0      0        2 
  20 chr20_62953402     ASom    G    A        0      0        2 
  20 chr20_62953402     HCab    G    A        1      2        2 
  20 chr20_62953402     HPrz    G    A        1      2        2 
  20 chr20_62953402     ZBoe    G    A        0      0        2 
  20 chr20_62953402     ZGre    G    A        0      0        2 
  20 chr20_62953402     ZHar    G    A        0      0        2 
  20 chr20_62953402   Sample    G    A        0      0        2 
  20 chr20_62955431     AAsi    T    C        0      0        2 
  20 chr20_62955431     AKia    T    C        0      0        2 
  20 chr20_62955431     AOna    T    C        0      0        2 
  20 chr20_62955431     ASom    T    C        0      0        2 
  20 chr20_62955431     HCab    T    C        0      0        2 
  20 chr20_62955431     HPrz    T    C        0      0        2 
  20 chr20_62955431     ZBoe    T    C        0      0        2 
  20 chr20_62955431     ZGre    T    C        1      2        2 
  20 chr20_62955431     ZHar    T    C        1      2        2 
  20 chr20_62955431   Sample    T    C        0      0        2 
  20 chr20_62972044     AAsi    C    A        0      0        2 
  20 chr20_62972044     AKia    C    A        0      0        2 
  20 chr20_62972044     AOna    C    A        0      0        2 
  20 chr20_62972044     ASom    C    A        0      0        2 
  20 chr20_62972044     HCab    C    A        1      2        2 
  20 chr20_62972044     HPrz    C    A        1      2        2 
  20 chr20_62972044     ZBoe    C    A        0      0        2 
  20 chr20_62972044     ZGre    C    A        0      0        2 
  20 chr20_62972044     ZHar    C    A        0      0        2 
  20 chr20_62972044   Sample    C    A        0      0        2 
  20 chr20_62972057     AAsi    A    G      0.5      1        2 
  20 chr20_62972057     AKia    A    G        0      0        2 
  20 chr20_62972057     AOna    A    G        0      0        2 
  20 chr20_62972057     ASom    A    G        0      0        2 
  20 chr20_62972057     HCab    A    G        0      0        2 
  20 chr20_62972057     HPrz    A    G        0      0        2 
  20 chr20_62972057     ZBoe    A    G        0      0        2 
  20 chr20_62972057     ZGre    A    G        0      0        2 
  20 chr20_62972057     ZHar    A    G        0      0        2 
  20 chr20_62972057   Sample    A    G        0      0        2 
  20 chr20_62979618     AAsi    T    C      0.5      1        2 
  20 chr20_62979618     AKia    T    C        0      0        2 
  20 chr20_62979618     AOna    T    C        0      0        2 
  20 chr20_62979618     ASom    T    C        0      0        2 
  20 chr20_62979618     HCab    T    C        0      0        2 
  20 chr20_62979618     HPrz    T    C        0      0        2 
  20 chr20_62979618     ZBoe    T    C        0      0        2 
  20 chr20_62979618     ZGre    T    C        0      0        2 
  20 chr20_62979618     ZHar    T    C        0      0        2 
  20 chr20_62979618   Sample    T    C        0      0        2 
  20 chr20_62982225     AAsi    T    C        0      0        2 
  20 chr20_62982225     AKia    T    C        1      2        2 
  20 chr20_62982225     AOna    T    C      0.5      1        2 
  20 chr20_62982225     ASom    T    C        0      0        2 
  20 chr20_62982225     HCab    T    C        0      0        2 
  20 chr20_62982225     HPrz    T    C        0      0        2 
  20 chr20_62982225     ZBoe    T    C        0      0        2 
  20 chr20_62982225     ZGre    T    C        0      0        2 
  20 chr20_62982225     ZHar    T    C        0      0        2 
  20 chr20_62982225   Sample    T    C        0      0        2 
  20 chr20_62985683     AAsi    C    G        0      0        2 
  20 chr20_62985683     AKia    C    G        0      0        2 
  20 chr20_62985683     AOna    C    G        0      0        2 
  20 chr20_62985683     ASom    C    G        0      0        2 
  20 chr20_62985683     HCab    C    G        0      0        2 
  20 chr20_62985683     HPrz    C    G        0      0        2 
  20 chr20_62985683     ZBoe    C    G        0      0        2 
  20 chr20_62985683     ZGre    C    G        0      0        2 
  20 chr20_62985683     ZHar    C    G        1      2        2 
  20 chr20_62985683   Sample    C    G        0      0        2 
  20 chr20_62997588     AAsi    T    C        0      0        2 
  20 chr20_62997588     AKia    T    C        0      0        2 
  20 chr20_62997588     AOna    T    C        0      0        2 
  20 chr20_62997588     ASom    T    C        0      0        2 
  20 chr20_62997588     HCab    T    C        1      2        2 
  20 chr20_62997588     HPrz    T    C        1      2        2 
  20 chr20_62997588     ZBoe    T    C        0      0        2 
  20 chr20_62997588     ZGre    T    C        0      0        2 
  20 chr20_62997588     ZHar    T    C        0      0        2 
  20 chr20_62997588   Sample    T    C        0      0        2 
  20 chr20_63005133     AAsi    A    G        0      0        2 
  20 chr20_63005133     AKia    A    G        0      0        2 
  20 chr20_63005133     AOna    A    G        0      0        2 
  20 chr20_63005133     ASom    A    G        0      0        2 
  20 chr20_63005133     HCab    A    G        1      2        2 
  20 chr20_63005133     HPrz    A    G        1      2        2 
  20 chr20_63005133     ZBoe    A    G        0      0        2 
  20 chr20_63005133     ZGre    A    G        0      0        2 
  20 chr20_63005133     ZHar    A    G        0      0        2 
  20 chr20_63005133   Sample    A    G        0      0        2 
  20 chr20_63005972     AAsi    G    A        0      0        2 
  20 chr20_63005972     AKia    G    A        0      0        2 
  20 chr20_63005972     AOna    G    A      0.5      1        2 
  20 chr20_63005972     ASom    G    A        0      0        2 
  20 chr20_63005972     HCab    G    A        0      0        2 
  20 chr20_63005972     HPrz    G    A        0      0        2 
  20 chr20_63005972     ZBoe    G    A        0      0        2 
  20 chr20_63005972     ZGre    G    A        0      0        2 
  20 chr20_63005972     ZHar    G    A        0      0        2 
  20 chr20_63005972   Sample    G    A        0      0        2 
  20 chr20_63011350     AAsi    A    G        0      0        2 
  20 chr20_63011350     AKia    A    G      0.5      1        2 
  20 chr20_63011350     AOna    A    G      0.5      1        2 
  20 chr20_63011350     ASom    A    G        0      0        2 
  20 chr20_63011350     HCab    A    G        0      0        2 
  20 chr20_63011350     HPrz    A    G        0      0        2 
  20 chr20_63011350     ZBoe    A    G        0      0        2 
  20 chr20_63011350     ZGre    A    G        0      0        2 
  20 chr20_63011350     ZHar    A    G        0      0        2 
  20 chr20_63011350   Sample    A    G        0      0        2 
  20 chr20_63012958     AAsi    A    C        0      0        2 
  20 chr20_63012958     AKia    A    C      0.5      1        2 
  20 chr20_63012958     AOna    A    C      0.5      1        2 
  20 chr20_63012958     ASom    A    C        0      0        2 
  20 chr20_63012958     HCab    A    C        0      0        2 
  20 chr20_63012958     HPrz    A    C        0      0        2 
  20 chr20_63012958     ZBoe    A    C        0      0        2 
  20 chr20_63012958     ZGre    A    C        0      0        2 
  20 chr20_63012958     ZHar    A    C        0      0        2 
  20 chr20_63012958   Sample    A    C        0      0        2 
  20 chr20_63019085     AAsi    G    A        0      0        2 
  20 chr20_63019085     AKia    G    A        0      0        2 
  20 chr20_63019085     AOna    G    A        0      0        2 
  20 chr20_63019085     ASom    G    A        0      0        2 
  20 chr20_63019085     HCab    G    A      0.5      1        2 
  20 chr20_63019085     HPrz    G    A        1      2        2 
  20 chr20_63019085     ZBoe    G    A        0      0        2 
  20 chr20_63019085     ZGre    G    A        0      0        2 
  20 chr20_63019085     ZHar    G    A        0      0        2 
  20 chr20_63019085   Sample    G    A        0      0        2 
  20 chr20_63026627     AAsi    G    C        0      0        2 
  20 chr20_63026627     AKia    G    C        0      0        2 
  20 chr20_63026627     AOna    G    C        0      0        2 
  20 chr20_63026627     ASom    G    C        0      0        2 
  20 chr20_63026627     HCab    G    C      0.5      1        2 
  20 chr20_63026627     HPrz    G    C        0      0        2 
  20 chr20_63026627     ZBoe    G    C        0      0        2 
  20 chr20_63026627     ZGre    G    C        0      0        2 
  20 chr20_63026627     ZHar    G    C        0      0        2 
  20 chr20_63026627   Sample    G    C        0      0        2 
  20 chr20_63028286     AAsi    G    A        1      2        2 
  20 chr20_63028286     AKia    G    A        0      0        2 
  20 chr20_63028286     AOna    G    A        0      0        2 
  20 chr20_63028286     ASom    G    A        1      2        2 
  20 chr20_63028286     HCab    G    A        0      0        2 
  20 chr20_63028286     HPrz    G    A        0      0        2 
  20 chr20_63028286     ZBoe    G    A        0      0        2 
  20 chr20_63028286     ZGre    G    A        0      0        2 
  20 chr20_63028286     ZHar    G    A        0      0        2 
  20 chr20_63028286   Sample    G    A        1      2        2 
  20 chr20_63028408     AAsi    T    C        0      0        2 
  20 chr20_63028408     AKia    T    C        0      0        2 
  20 chr20_63028408     AOna    T    C        0      0        2 
  20 chr20_63028408     ASom    T    C        0      0        2 
  20 chr20_63028408     HCab    T    C        1      2        2 
  20 chr20_63028408     HPrz    T    C        1      2        2 
  20 chr20_63028408     ZBoe    T    C        0      0        2 
  20 chr20_63028408     ZGre    T    C        0      0        2 
  20 chr20_63028408     ZHar    T    C        0      0        2 
  20 chr20_63028408   Sample    T    C        0      0        2 
  20 chr20_63032804     AAsi    C    T        0      0        2 
  20 chr20_63032804     AKia    C    T        0      0        2 
  20 chr20_63032804     AOna    C    T        0      0        2 
  20 chr20_63032804     ASom    C    T        0      0        2 
  20 chr20_63032804     HCab    C    T        1      2        2 
  20 chr20_63032804     HPrz    C    T        1      2        2 
  20 chr20_63032804     ZBoe    C    T        0      0        2 
  20 chr20_63032804     ZGre    C    T        0      0        2 
  20 chr20_63032804     ZHar    C    T        0      0        2 
  20 chr20_63032804   Sample    C    T        0      0        2 
  20 chr20_63036421     AAsi    T    C        0      0        2 
  20 chr20_63036421     AKia    T    C        0      0        2 
  20 chr20_63036421     AOna    T    C        0      0        2 
  20 chr20_63036421     ASom    T    C        0      0        2 
  20 chr20_63036421     HCab    T    C        1      2        2 
  20 chr20_63036421     HPrz    T    C        1      2        2 
  20 chr20_63036421     ZBoe    T    C        0      0        2 
  20 chr20_63036421     ZGre    T    C        0      0        2 
  20 chr20_63036421     ZHar    T    C        0      0        2 
  20 chr20_63036421   Sample    T    C        0      0        2 
  20 chr20_63050727     AAsi    C    A        0      0        2 
  20 chr20_63050727     AKia    C    A        0      0        2 
  20 chr20_63050727     AOna    C    A        0      0        2 
  20 chr20_63050727     ASom    C    A        0      0        2 
  20 chr20_63050727     HCab    C    A        0      0        2 
  20 chr20_63050727     HPrz    C    A        0      0        2 
  20 chr20_63050727     ZBoe    C    A        0      0        2 
  20 chr20_63050727     ZGre    C    A        1      2        2 
  20 chr20_63050727     ZHar    C    A        0      0        2 
  20 chr20_63050727   Sample    C    A        0      0        2 
  20 chr20_63068553     AAsi    C    A        0      0        2 
  20 chr20_63068553     AKia    C    A        0      0        2 
  20 chr20_63068553     AOna    C    A        0      0        2 
  20 chr20_63068553     ASom    C    A        0      0        2 
  20 chr20_63068553     HCab    C    A        1      2        2 
  20 chr20_63068553     HPrz    C    A        1      2        2 
  20 chr20_63068553     ZBoe    C    A        0      0        2 
  20 chr20_63068553     ZGre    C    A        0      0        2 
  20 chr20_63068553     ZHar    C    A        0      0        2 
  20 chr20_63068553   Sample    C    A        0      0        2 
  20 chr20_63083520     AAsi    T    G        0      0        2 
  20 chr20_63083520     AKia    T    G        0      0        2 
  20 chr20_63083520     AOna    T    G        0      0        2 
  20 chr20_63083520     ASom    T    G        0      0        2 
  20 chr20_63083520     HCab    T    G        0      0        2 
  20 chr20_63083520     HPrz    T    G        0      0        2 
  20 chr20_63083520     ZBoe    T    G      0.5      1        2 
  20 chr20_63083520     ZGre    T    G        0      0        2 
  20 chr20_63083520     ZHar    T    G        0      0        2 
  20 chr20_63083520   Sample    T    G        0      0        2 
  20 chr20_63087540     AAsi    A    C        0      0        2 
  20 chr20_63087540     AKia    A    C        0      0        2 
  20 chr20_63087540     AOna    A    C        0      0        2 
  20 chr20_63087540     ASom    A    C        0      0        2 
  20 chr20_63087540     HCab    A    C        0      0        2 
  20 chr20_63087540     HPrz    A    C        0      0        2 
  20 chr20_63087540     ZBoe    A    C        0      0        2 
  20 chr20_63087540     ZGre    A    C        0      0        2 
  20 chr20_63087540     ZHar    A    C        1      2        2 
  20 chr20_63087540   Sample    A    C        0      0        2 
  20 chr20_63107360     AAsi    G    A        0      0        2 
  20 chr20_63107360     AKia    G    A        0      0        2 
  20 chr20_63107360     AOna    G    A        0      0        2 
  20 chr20_63107360     ASom    G    A        0      0        2 
  20 chr20_63107360     HCab    G    A        0      0        2 
  20 chr20_63107360     HPrz    G    A        0      0        2 
  20 chr20_63107360     ZBoe    G    A      0.5      1        2 
  20 chr20_63107360     ZGre    G    A        0      0        2 
  20 chr20_63107360     ZHar    G    A        0      0        2 
  20 chr20_63107360   Sample    G    A        0      0        2 
  20 chr20_63109174     AAsi    T    C        1      2        2 
  20 chr20_63109174     AKia    T    C        0      0        2 
  20 chr20_63109174     AOna    T    C        0      0        2 
  20 chr20_63109174     ASom    T    C        1      2        2 
  20 chr20_63109174     HCab    T    C        0      0        2 
  20 chr20_63109174     HPrz    T    C        0      0        2 
  20 chr20_63109174     ZBoe    T    C        0      0        2 
  20 chr20_63109174     ZGre    T    C        0      0        2 
  20 chr20_63109174     ZHar    T    C        0      0        2 
  20 chr20_63109174   Sample    T    C        1      2        2 
  20 chr20_63114478     AAsi    T    C        0      0        2 
  20 chr20_63114478     AKia    T    C        0      0        2 
  20 chr20_63114478     AOna    T    C        0      0        2 
  20 chr20_63114478     ASom    T    C        0      0        2 
  20 chr20_63114478     HCab    T    C      0.5      1        2 
  20 chr20_63114478     HPrz    T    C        0      0        2 
  20 chr20_63114478     ZBoe    T    C        0      0        2 
  20 chr20_63114478     ZGre    T    C        0      0        2 
  20 chr20_63114478     ZHar    T    C        0      0        2 
  20 chr20_63114478   Sample    T    C        0      0        2 
  20 chr20_63114499     AAsi    T    C        0      0        2 
  20 chr20_63114499     AKia    T    C        0      0        2 
  20 chr20_63114499     AOna    T    C        0      0        2 
  20 chr20_63114499     ASom    T    C        0      0        2 
  20 chr20_63114499     HCab    T    C        1      2        2 
  20 chr20_63114499     HPrz    T    C        1      2        2 
  20 chr20_63114499     ZBoe    T    C        0      0        2 
  20 chr20_63114499     ZGre    T    C        0      0        2 
  20 chr20_63114499     ZHar    T    C        0      0        2 
  20 chr20_63114499   Sample    T    C        0      0        2 
  20 chr20_63118484     AAsi    A    G        0      0        2 
  20 chr20_63118484     AKia    A    G        1      2        2 
  20 chr20_63118484     AOna    A    G      0.5      1        2 
  20 chr20_63118484     ASom    A    G        0      0        2 
  20 chr20_63118484     HCab    A    G        0      0        2 
  20 chr20_63118484     HPrz    A    G        0      0        2 
  20 chr20_63118484     ZBoe    A    G        0      0        2 
  20 chr20_63118484     ZGre    A    G        0      0        2 
  20 chr20_63118484     ZHar    A    G        0      0        2 
  20 chr20_63118484   Sample    A    G        0      0        2 
  20 chr20_63122729     AAsi    A    G        0      0        2 
  20 chr20_63122729     AKia    A    G        0      0        2 
  20 chr20_63122729     AOna    A    G        0      0        2 
  20 chr20_63122729     ASom    A    G        0      0        2 
  20 chr20_63122729     HCab    A    G        1      2        2 
  20 chr20_63122729     HPrz    A    G        1      2        2 
  20 chr20_63122729     ZBoe    A    G        0      0        2 
  20 chr20_63122729     ZGre    A    G        0      0        2 
  20 chr20_63122729     ZHar    A    G        0      0        2 
  20 chr20_63122729   Sample    A    G        0      0        2 
  20 chr20_63131489     AAsi    G    A        0      0        2 
  20 chr20_63131489     AKia    G    A        1      2        2 
  20 chr20_63131489     AOna    G    A        0      0        2 
  20 chr20_63131489     ASom    G    A        0      0        2 
  20 chr20_63131489     HCab    G    A        0      0        2 
  20 chr20_63131489     HPrz    G    A        0      0        2 
  20 chr20_63131489     ZBoe    G    A        0      0        2 
  20 chr20_63131489     ZGre    G    A        0      0        2 
  20 chr20_63131489     ZHar    G    A        0      0        2 
  20 chr20_63131489   Sample    G    A        0      0        2 
  20 chr20_63137713     AAsi    G    A        0      0        2 
  20 chr20_63137713     AKia    G    A        0      0        2 
  20 chr20_63137713     AOna    G    A        0      0        2 
  20 chr20_63137713     ASom    G    A        0      0        2 
  20 chr20_63137713     HCab    G    A        1      2        2 
  20 chr20_63137713     HPrz    G    A        1      2        2 
  20 chr20_63137713     ZBoe    G    A        0      0        2 
  20 chr20_63137713     ZGre    G    A        0      0        2 
  20 chr20_63137713     ZHar    G    A        0      0        2 
  20 chr20_63137713   Sample    G    A        0      0        2 
  20 chr20_63151195     AAsi    G    A        0      0        2 
  20 chr20_63151195     AKia    G    A        0      0        2 
  20 chr20_63151195     AOna    G    A      0.5      1        2 
  20 chr20_63151195     ASom    G    A        0      0        2 
  20 chr20_63151195     HCab    G    A        0      0        2 
  20 chr20_63151195     HPrz    G    A        0      0        2 
  20 chr20_63151195     ZBoe    G    A        0      0        2 
  20 chr20_63151195     ZGre    G    A        0      0        2 
  20 chr20_63151195     ZHar    G    A        0      0        2 
  20 chr20_63151195   Sample    G    A        0      0        2 
  20 chr20_63153289     AAsi    T    C        0      0        2 
  20 chr20_63153289     AKia    T    C        0      0        2 
  20 chr20_63153289     AOna    T    C        0      0        2 
  20 chr20_63153289     ASom    T    C        0      0        2 
  20 chr20_63153289     HCab    T    C        0      0        2 
  20 chr20_63153289     HPrz    T    C        0      0        2 
  20 chr20_63153289     ZBoe    T    C      0.5      1        2 
  20 chr20_63153289     ZGre    T    C        0      0        2 
  20 chr20_63153289     ZHar    T    C        0      0        2 
  20 chr20_63153289   Sample    T    C        0      0        2 
  20 chr20_63156178     AAsi    A    G        0      0        2 
  20 chr20_63156178     AKia    A    G        0      0        2 
  20 chr20_63156178     AOna    A    G        0      0        2 
  20 chr20_63156178     ASom    A    G        0      0        2 
  20 chr20_63156178     HCab    A    G        0      0        2 
  20 chr20_63156178     HPrz    A    G        0      0        2 
  20 chr20_63156178     ZBoe    A    G      0.5      1        2 
  20 chr20_63156178     ZGre    A    G        0      0        2 
  20 chr20_63156178     ZHar    A    G        0      0        2 
  20 chr20_63156178   Sample    A    G        0      0        2 
  20 chr20_63157016     AAsi    A    G        0      0        2 
  20 chr20_63157016     AKia    A    G        0      0        2 
  20 chr20_63157016     AOna    A    G        0      0        2 
  20 chr20_63157016     ASom    A    G        0      0        2 
  20 chr20_63157016     HCab    A    G        0      0        2 
  20 chr20_63157016     HPrz    A    G        0      0        2 
  20 chr20_63157016     ZBoe    A    G        1      2        2 
  20 chr20_63157016     ZGre    A    G        0      0        2 
  20 chr20_63157016     ZHar    A    G        0      0        2 
  20 chr20_63157016   Sample    A    G        0      0        2 
  20 chr20_63162823     AAsi    A    G      0.5      1        2 
  20 chr20_63162823     AKia    A    G        0      0        2 
  20 chr20_63162823     AOna    A    G        0      0        2 
  20 chr20_63162823     ASom    A    G        1      2        2 
  20 chr20_63162823     HCab    A    G        1      2        2 
  20 chr20_63162823     HPrz    A    G        1      2        2 
  20 chr20_63162823     ZBoe    A    G        0      0        2 
  20 chr20_63162823     ZGre    A    G        0      0        2 
  20 chr20_63162823     ZHar    A    G        0      0        2 
  20 chr20_63162823   Sample    A    G        0      0        2 
  20 chr20_63172758     AAsi    T    C        0      0        2 
  20 chr20_63172758     AKia    T    C        0      0        2 
  20 chr20_63172758     AOna    T    C        0      0        2 
  20 chr20_63172758     ASom    T    C        0      0        2 
  20 chr20_63172758     HCab    T    C        0      0        2 
  20 chr20_63172758     HPrz    T    C        0      0        2 
  20 chr20_63172758     ZBoe    T    C        0      0        2 
  20 chr20_63172758     ZGre    T    C        1      2        2 
  20 chr20_63172758     ZHar    T    C        0      0        2 
  20 chr20_63172758   Sample    T    C        0      0        2 
  20 chr20_63172918     AAsi    A    G        0      0        2 
  20 chr20_63172918     AKia    A    G        0      0        2 
  20 chr20_63172918     AOna    A    G        0      0        2 
  20 chr20_63172918     ASom    A    G        0      0        2 
  20 chr20_63172918     HCab    A    G        0      0        2 
  20 chr20_63172918     HPrz    A    G        0      0        2 
  20 chr20_63172918     ZBoe    A    G        1      2        2 
  20 chr20_63172918     ZGre    A    G        0      0        2 
  20 chr20_63172918     ZHar    A    G        1      2        2 
  20 chr20_63172918   Sample    A    G        0      0        2 
  20 chr20_63175590     AAsi    C    T        0      0        2 
  20 chr20_63175590     AKia    C    T        0      0        2 
  20 chr20_63175590     AOna    C    T        0      0        2 
  20 chr20_63175590     ASom    C    T        0      0        2 
  20 chr20_63175590     HCab    C    T        1      2        2 
  20 chr20_63175590     HPrz    C    T        1      2        2 
  20 chr20_63175590     ZBoe    C    T        0      0        2 
  20 chr20_63175590     ZGre    C    T        0      0        2 
  20 chr20_63175590     ZHar    C    T        0      0        2 
  20 chr20_63175590   Sample    C    T        0      0        2 
  20 chr20_63181804     AAsi    G    A        0      0        2 
  20 chr20_63181804     AKia    G    A        0      0        2 
  20 chr20_63181804     AOna    G    A        0      0        2 
  20 chr20_63181804     ASom    G    A        0      0        2 
  20 chr20_63181804     HCab    G    A        0      0        2 
  20 chr20_63181804     HPrz    G    A        0      0        2 
  20 chr20_63181804     ZBoe    G    A        0      0        2 
  20 chr20_63181804     ZGre    G    A        0      0        2 
  20 chr20_63181804     ZHar    G    A        1      2        2 
  20 chr20_63181804   Sample    G    A        0      0        2 
  20 chr20_63187252     AAsi    G    A        0      0        2 
  20 chr20_63187252     AKia    G    A        0      0        2 
  20 chr20_63187252     AOna    G    A        0      0        2 
  20 chr20_63187252     ASom    G    A        0      0        2 
  20 chr20_63187252     HCab    G    A        0      0        2 
  20 chr20_63187252     HPrz    G    A        0      0        2 
  20 chr20_63187252     ZBoe    G    A        1      2        2 
  20 chr20_63187252     ZGre    G    A        0      0        2 
  20 chr20_63187252     ZHar    G    A        0      0        2 
  20 chr20_63187252   Sample    G    A        0      0        2 
  20 chr20_63187671     AAsi    A    G        0      0        2 
  20 chr20_63187671     AKia    A    G        1      2        2 
  20 chr20_63187671     AOna    A    G        1      2        2 
  20 chr20_63187671     ASom    A    G        0      0        2 
  20 chr20_63187671     HCab    A    G        0      0        2 
  20 chr20_63187671     HPrz    A    G        0      0        2 
  20 chr20_63187671     ZBoe    A    G        0      0        2 
  20 chr20_63187671     ZGre    A    G        0      0        2 
  20 chr20_63187671     ZHar    A    G        0      0        2 
  20 chr20_63187671   Sample    A    G        0      0        2 
  20 chr20_63190526     AAsi    T    C        0      0        2 
  20 chr20_63190526     AKia    T    C        0      0        2 
  20 chr20_63190526     AOna    T    C        0      0        2 
  20 chr20_63190526     ASom    T    C        1      2        2 
  20 chr20_63190526     HCab    T    C        0      0        2 
  20 chr20_63190526     HPrz    T    C        0      0        2 
  20 chr20_63190526     ZBoe    T    C        0      0        2 
  20 chr20_63190526     ZGre    T    C        0      0        2 
  20 chr20_63190526     ZHar    T    C        0      0        2 
  20 chr20_63190526   Sample    T    C        0      0        2 
  20 chr20_63193755     AAsi    G    A        0      0        2 
  20 chr20_63193755     AKia    G    A        0      0        2 
  20 chr20_63193755     AOna    G    A        0      0        2 
  20 chr20_63193755     ASom    G    A        0      0        2 
  20 chr20_63193755     HCab    G    A      0.5      1        2 
  20 chr20_63193755     HPrz    G    A        0      0        2 
  20 chr20_63193755     ZBoe    G    A        0      0        2 
  20 chr20_63193755     ZGre    G    A        0      0        2 
  20 chr20_63193755     ZHar    G    A        0      0        2 
  20 chr20_63193755   Sample    G    A        0      0        2 
  20 chr20_63196348     AAsi    A    C        0      0        2 
  20 chr20_63196348     AKia    A    C        0      0        2 
  20 chr20_63196348     AOna    A    C        0      0        2 
  20 chr20_63196348     ASom    A    C        0      0        2 
  20 chr20_63196348     HCab    A    C        1      2        2 
  20 chr20_63196348     HPrz    A    C        1      2        2 
  20 chr20_63196348     ZBoe    A    C        0      0        2 
  20 chr20_63196348     ZGre    A    C        0      0        2 
  20 chr20_63196348     ZHar    A    C        0      0        2 
  20 chr20_63196348   Sample    A    C        0      0        2 
  20 chr20_63196849     AAsi    C    T        0      0        2 
  20 chr20_63196849     AKia    C    T      0.5      1        2 
  20 chr20_63196849     AOna    C    T        0      0        2 
  20 chr20_63196849     ASom    C    T        0      0        2 
  20 chr20_63196849     HCab    C    T        0      0        2 
  20 chr20_63196849     HPrz    C    T        0      0        2 
  20 chr20_63196849     ZBoe    C    T        0      0        2 
  20 chr20_63196849     ZGre    C    T        0      0        2 
  20 chr20_63196849     ZHar    C    T        0      0        2 
  20 chr20_63196849   Sample    C    T        0      0        2 
  20 chr20_63198721     AAsi    A    G        0      0        2 
  20 chr20_63198721     AKia    A    G      0.5      1        2 
  20 chr20_63198721     AOna    A    G        0      0        2 
  20 chr20_63198721     ASom    A    G        0      0        2 
  20 chr20_63198721     HCab    A    G        0      0        2 
  20 chr20_63198721     HPrz    A    G        0      0        2 
  20 chr20_63198721     ZBoe    A    G        0      0        2 
  20 chr20_63198721     ZGre    A    G        0      0        2 
  20 chr20_63198721     ZHar    A    G        0      0        2 
  20 chr20_63198721   Sample    A    G        0      0        2 
  20 chr20_63198779     AAsi    A    G        0      0        2 
  20 chr20_63198779     AKia    A    G        0      0        2 
  20 chr20_63198779     AOna    A    G        0      0        2 
  20 chr20_63198779     ASom    A    G        0      0        2 
  20 chr20_63198779     HCab    A    G        0      0        2 
  20 chr20_63198779     HPrz    A    G      0.5      1        2 
  20 chr20_63198779     ZBoe    A    G        0      0        2 
  20 chr20_63198779     ZGre    A    G        0      0        2 
  20 chr20_63198779     ZHar    A    G        0      0        2 
  20 chr20_63198779   Sample    A    G        0      0        2 
  20 chr20_63204666     AAsi    A    G        0      0        2 
  20 chr20_63204666     AKia    A    G        0      0        2 
  20 chr20_63204666     AOna    A    G        0      0        2 
  20 chr20_63204666     ASom    A    G        0      0        2 
  20 chr20_63204666     HCab    A    G        0      0        2 
  20 chr20_63204666     HPrz    A    G        0      0        2 
  20 chr20_63204666     ZBoe    A    G        0      0        2 
  20 chr20_63204666     ZGre    A    G        1      2        2 
  20 chr20_63204666     ZHar    A    G        0      0        2 
  20 chr20_63204666   Sample    A    G        0      0        2 
  20 chr20_63216951     AAsi    C    G        0      0        2 
  20 chr20_63216951     AKia    C    G        0      0        2 
  20 chr20_63216951     AOna    C    G        0      0        2 
  20 chr20_63216951     ASom    C    G        0      0        2 
  20 chr20_63216951     HCab    C    G        0      0        2 
  20 chr20_63216951     HPrz    C    G        0      0        2 
  20 chr20_63216951     ZBoe    C    G        0      0        2 
  20 chr20_63216951     ZGre    C    G      0.5      1        2 
  20 chr20_63216951     ZHar    C    G        0      0        2 
  20 chr20_63216951   Sample    C    G        0      0        2 
  20 chr20_63218071     AAsi    T    C        0      0        2 
  20 chr20_63218071     AKia    T    C        0      0        2 
  20 chr20_63218071     AOna    T    C        0      0        2 
  20 chr20_63218071     ASom    T    C        0      0        2 
  20 chr20_63218071     HCab    T    C      0.5      1        2 
  20 chr20_63218071     HPrz    T    C        0      0        2 
  20 chr20_63218071     ZBoe    T    C        0      0        2 
  20 chr20_63218071     ZGre    T    C        0      0        2 
  20 chr20_63218071     ZHar    T    C        0      0        2 
  20 chr20_63218071   Sample    T    C        0      0        2 
  20 chr20_63218380     AAsi    C    T        1      2        2 
  20 chr20_63218380     AKia    C    T        0      0        2 
  20 chr20_63218380     AOna    C    T        0      0        2 
  20 chr20_63218380     ASom    C    T        1      2        2 
  20 chr20_63218380     HCab    C    T        0      0        2 
  20 chr20_63218380     HPrz    C    T        0      0        2 
  20 chr20_63218380     ZBoe    C    T        0      0        2 
  20 chr20_63218380     ZGre    C    T        0      0        2 
  20 chr20_63218380     ZHar    C    T        0      0        2 
  20 chr20_63218380   Sample    C    T        0      0        2 
  20 chr20_63219203     AAsi    G    A        0      0        2 
  20 chr20_63219203     AKia    G    A        0      0        2 
  20 chr20_63219203     AOna    G    A        0      0        2 
  20 chr20_63219203     ASom    G    A        0      0        2 
  20 chr20_63219203     HCab    G    A        1      2        2 
  20 chr20_63219203     HPrz    G    A        1      2        2 
  20 chr20_63219203     ZBoe    G    A        0      0        2 
  20 chr20_63219203     ZGre    G    A        0      0        2 
  20 chr20_63219203     ZHar    G    A        0      0        2 
  20 chr20_63219203   Sample    G    A        0      0        2 
  20 chr20_63221001     AAsi    G    C        1      2        2 
  20 chr20_63221001     AKia    G    C        0      0        2 
  20 chr20_63221001     AOna    G    C        0      0        2 
  20 chr20_63221001     ASom    G    C        1      2        2 
  20 chr20_63221001     HCab    G    C        0      0        2 
  20 chr20_63221001     HPrz    G    C        0      0        2 
  20 chr20_63221001     ZBoe    G    C        0      0        2 
  20 chr20_63221001     ZGre    G    C        0      0        2 
  20 chr20_63221001     ZHar    G    C        0      0        2 
  20 chr20_63221001   Sample    G    C        1      2        2 
  20 chr20_63221305     AAsi    A    G        0      0        2 
  20 chr20_63221305     AKia    A    G        0      0        2 
  20 chr20_63221305     AOna    A    G        0      0        2 
  20 chr20_63221305     ASom    A    G        0      0        2 
  20 chr20_63221305     HCab    A    G        0      0        2 
  20 chr20_63221305     HPrz    A    G        0      0        2 
  20 chr20_63221305     ZBoe    A    G        0      0        2 
  20 chr20_63221305     ZGre    A    G        0      0        2 
  20 chr20_63221305     ZHar    A    G        1      2        2 
  20 chr20_63221305   Sample    A    G        0      0        2 
  20 chr20_63223286     AAsi    A    C        0      0        2 
  20 chr20_63223286     AKia    A    C        0      0        2 
  20 chr20_63223286     AOna    A    C        0      0        2 
  20 chr20_63223286     ASom    A    C        0      0        2 
  20 chr20_63223286     HCab    A    C        1      2        2 
  20 chr20_63223286     HPrz    A    C        1      2        2 
  20 chr20_63223286     ZBoe    A    C        0      0        2 
  20 chr20_63223286     ZGre    A    C        0      0        2 
  20 chr20_63223286     ZHar    A    C        0      0        2 
  20 chr20_63223286   Sample    A    C        0      0        2 
  20 chr20_63226933     AAsi    T    C        0      0        2 
  20 chr20_63226933     AKia    T    C        0      0        2 
  20 chr20_63226933     AOna    T    C        0      0        2 
  20 chr20_63226933     ASom    T    C        0      0        2 
  20 chr20_63226933     HCab    T    C        0      0        2 
  20 chr20_63226933     HPrz    T    C        0      0        2 
  20 chr20_63226933     ZBoe    T    C        0      0        2 
  20 chr20_63226933     ZGre    T    C        0      0        2 
  20 chr20_63226933     ZHar    T    C        1      2        2 
  20 chr20_63226933   Sample    T    C        0      0        2 
  20 chr20_63227069     AAsi    T    C        0      0        2 
  20 chr20_63227069     AKia    T    C        0      0        2 
  20 chr20_63227069     AOna    T    C        0      0        2 
  20 chr20_63227069     ASom    T    C        0      0        2 
  20 chr20_63227069     HCab    T    C        0      0        2 
  20 chr20_63227069     HPrz    T    C        0      0        2 
  20 chr20_63227069     ZBoe    T    C      0.5      1        2 
  20 chr20_63227069     ZGre    T    C        0      0        2 
  20 chr20_63227069     ZHar    T    C        0      0        2 
  20 chr20_63227069   Sample    T    C        0      0        2 
  20 chr20_63227743     AAsi    A    G        0      0        2 
  20 chr20_63227743     AKia    A    G      0.5      1        2 
  20 chr20_63227743     AOna    A    G      0.5      1        2 
  20 chr20_63227743     ASom    A    G        0      0        2 
  20 chr20_63227743     HCab    A    G        0      0        2 
  20 chr20_63227743     HPrz    A    G        0      0        2 
  20 chr20_63227743     ZBoe    A    G        0      0        2 
  20 chr20_63227743     ZGre    A    G        0      0        2 
  20 chr20_63227743     ZHar    A    G        0      0        2 
  20 chr20_63227743   Sample    A    G        0      0        2 
  20 chr20_63233576     AAsi    G    C        0      0        2 
  20 chr20_63233576     AKia    G    C      0.5      1        2 
  20 chr20_63233576     AOna    G    C      0.5      1        2 
  20 chr20_63233576     ASom    G    C        0      0        2 
  20 chr20_63233576     HCab    G    C        0      0        2 
  20 chr20_63233576     HPrz    G    C        0      0        2 
  20 chr20_63233576     ZBoe    G    C        0      0        2 
  20 chr20_63233576     ZGre    G    C        0      0        2 
  20 chr20_63233576     ZHar    G    C        0      0        2 
  20 chr20_63233576   Sample    G    C        0      0        2 
  20 chr20_63234571     AAsi    G    A        0      0        2 
  20 chr20_63234571     AKia    G    A        0      0        2 
  20 chr20_63234571     AOna    G    A        0      0        2 
  20 chr20_63234571     ASom    G    A        0      0        2 
  20 chr20_63234571     HCab    G    A        1      2        2 
  20 chr20_63234571     HPrz    G    A        1      2        2 
  20 chr20_63234571     ZBoe    G    A        0      0        2 
  20 chr20_63234571     ZGre    G    A        0      0        2 
  20 chr20_63234571     ZHar    G    A        0      0        2 
  20 chr20_63234571   Sample    G    A        0      0        2 
  20 chr20_63235776     AAsi    T    G        0      0        2 
  20 chr20_63235776     AKia    T    G        0      0        2 
  20 chr20_63235776     AOna    T    G        0      0        2 
  20 chr20_63235776     ASom    T    G        0      0        2 
  20 chr20_63235776     HCab    T    G      0.5      1        2 
  20 chr20_63235776     HPrz    T    G        1      2        2 
  20 chr20_63235776     ZBoe    T    G        0      0        2 
  20 chr20_63235776     ZGre    T    G        0      0        2 
  20 chr20_63235776     ZHar    T    G        0      0        2 
  20 chr20_63235776   Sample    T    G        0      0        2 
  20 chr20_63236479     AAsi    A    G        0      0        2 
  20 chr20_63236479     AKia    A    G        0      0        2 
  20 chr20_63236479     AOna    A    G        0      0        2 
  20 chr20_63236479     ASom    A    G        0      0        2 
  20 chr20_63236479     HCab    A    G      0.5      1        2 
  20 chr20_63236479     HPrz    A    G        0      0        2 
  20 chr20_63236479     ZBoe    A    G        0      0        2 
  20 chr20_63236479     ZGre    A    G        0      0        2 
  20 chr20_63236479     ZHar    A    G        0      0        2 
  20 chr20_63236479   Sample    A    G        0      0        2 
  20 chr20_63238746     AAsi    T    C        0      0        2 
  20 chr20_63238746     AKia    T    C        0      0        2 
  20 chr20_63238746     AOna    T    C        0      0        2 
  20 chr20_63238746     ASom    T    C        0      0        2 
  20 chr20_63238746     HCab    T    C      0.5      1        2 
  20 chr20_63238746     HPrz    T    C        1      2        2 
  20 chr20_63238746     ZBoe    T    C        0      0        2 
  20 chr20_63238746     ZGre    T    C        0      0        2 
  20 chr20_63238746     ZHar    T    C        0      0        2 
  20 chr20_63238746   Sample    T    C        0      0        2 
  20 chr20_63239110     AAsi    C    G        0      0        2 
  20 chr20_63239110     AKia    C    G        0      0        2 
  20 chr20_63239110     AOna    C    G        0      0        2 
  20 chr20_63239110     ASom    C    G        0      0        2 
  20 chr20_63239110     HCab    C    G      0.5      1        2 
  20 chr20_63239110     HPrz    C    G        1      2        2 
  20 chr20_63239110     ZBoe    C    G        0      0        2 
  20 chr20_63239110     ZGre    C    G        0      0        2 
  20 chr20_63239110     ZHar    C    G        0      0        2 
  20 chr20_63239110   Sample    C    G        0      0        2 
  20 chr20_63243495     AAsi    T    G        0      0        2 
  20 chr20_63243495     AKia    T    G      0.5      1        2 
  20 chr20_63243495     AOna    T    G      0.5      1        2 
  20 chr20_63243495     ASom    T    G        0      0        2 
  20 chr20_63243495     HCab    T    G        0      0        2 
  20 chr20_63243495     HPrz    T    G        0      0        2 
  20 chr20_63243495     ZBoe    T    G        0      0        2 
  20 chr20_63243495     ZGre    T    G        0      0        2 
  20 chr20_63243495     ZHar    T    G        0      0        2 
  20 chr20_63243495   Sample    T    G        0      0        2 
  20 chr20_63243936     AAsi    C    A        0      0        2 
  20 chr20_63243936     AKia    C    A        0      0        2 
  20 chr20_63243936     AOna    C    A        0      0        2 
  20 chr20_63243936     ASom    C    A        0      0        2 
  20 chr20_63243936     HCab    C    A        0      0        2 
  20 chr20_63243936     HPrz    C    A        0      0        2 
  20 chr20_63243936     ZBoe    C    A      0.5      1        2 
  20 chr20_63243936     ZGre    C    A        0      0        2 
  20 chr20_63243936     ZHar    C    A        0      0        2 
  20 chr20_63243936   Sample    C    A        0      0        2 
  20 chr20_63246201     AAsi    G    T        0      0        2 
  20 chr20_63246201     AKia    G    T        0      0        2 
  20 chr20_63246201     AOna    G    T        0      0        2 
  20 chr20_63246201     ASom    G    T        0      0        2 
  20 chr20_63246201     HCab    G    T        0      0        2 
  20 chr20_63246201     HPrz    G    T        0      0        2 
  20 chr20_63246201     ZBoe    G    T        0      0        2 
  20 chr20_63246201     ZGre    G    T      0.5      1        2 
  20 chr20_63246201     ZHar    G    T        0      0        2 
  20 chr20_63246201   Sample    G    T        0      0        2 
  20 chr20_63253924     AAsi    T    G        0      0        2 
  20 chr20_63253924     AKia    T    G        1      2        2 
  20 chr20_63253924     AOna    T    G        0      0        2 
  20 chr20_63253924     ASom    T    G        0      0        2 
  20 chr20_63253924     HCab    T    G        0      0        2 
  20 chr20_63253924     HPrz    T    G        0      0        2 
  20 chr20_63253924     ZBoe    T    G        0      0        2 
  20 chr20_63253924     ZGre    T    G        0      0        2 
  20 chr20_63253924     ZHar    T    G        0      0        2 
  20 chr20_63253924   Sample    T    G        0      0        2 
  20 chr20_63256656     AAsi    C    G        0      0        2 
  20 chr20_63256656     AKia    C    G      0.5      1        2 
  20 chr20_63256656     AOna    C    G        0      0        2 
  20 chr20_63256656     ASom    C    G        0      0        2 
  20 chr20_63256656     HCab    C    G        0      0        2 
  20 chr20_63256656     HPrz    C    G        0      0        2 
  20 chr20_63256656     ZBoe    C    G        0      0        2 
  20 chr20_63256656     ZGre    C    G        0      0        2 
  20 chr20_63256656     ZHar    C    G        0      0        2 
  20 chr20_63256656   Sample    C    G        0      0        2 
  20 chr20_63276349     AAsi    C    A        0      0        2 
  20 chr20_63276349     AKia    C    A        0      0        2 
  20 chr20_63276349     AOna    C    A        0      0        2 
  20 chr20_63276349     ASom    C    A        0      0        2 
  20 chr20_63276349     HCab    C    A        0      0        2 
  20 chr20_63276349     HPrz    C    A        0      0        2 
  20 chr20_63276349     ZBoe    C    A        0      0        2 
  20 chr20_63276349     ZGre    C    A        0      0        2 
  20 chr20_63276349     ZHar    C    A        1      2        2 
  20 chr20_63276349   Sample    C    A        0      0        2 
  20 chr20_63296710     AAsi    A    G        0      0        2 
  20 chr20_63296710     AKia    A    G        0      0        2 
  20 chr20_63296710     AOna    A    G        0      0        2 
  20 chr20_63296710     ASom    A    G        0      0        2 
  20 chr20_63296710     HCab    A    G        0      0        2 
  20 chr20_63296710     HPrz    A    G        0      0        2 
  20 chr20_63296710     ZBoe    A    G        0      0        2 
  20 chr20_63296710     ZGre    A    G        0      0        2 
  20 chr20_63296710     ZHar    A    G        1      2        2 
  20 chr20_63296710   Sample    A    G        0      0        2 
  20 chr20_63316640     AAsi    T    C        0      0        2 
  20 chr20_63316640     AKia    T    C        0      0        2 
  20 chr20_63316640     AOna    T    C        0      0        2 
  20 chr20_63316640     ASom    T    C        0      0        2 
  20 chr20_63316640     HCab    T    C        0      0        2 
  20 chr20_63316640     HPrz    T    C        0      0        2 
  20 chr20_63316640     ZBoe    T    C      0.5      1        2 
  20 chr20_63316640     ZGre    T    C        0      0        2 
  20 chr20_63316640     ZHar    T    C        0      0        2 
  20 chr20_63316640   Sample    T    C        0      0        2 
  20 chr20_63320926     AAsi    G    A        1      2        2 
  20 chr20_63320926     AKia    G    A        0      0        2 
  20 chr20_63320926     AOna    G    A        0      0        2 
  20 chr20_63320926     ASom    G    A        1      2        2 
  20 chr20_63320926     HCab    G    A        0      0        2 
  20 chr20_63320926     HPrz    G    A        0      0        2 
  20 chr20_63320926     ZBoe    G    A        0      0        2 
  20 chr20_63320926     ZGre    G    A        0      0        2 
  20 chr20_63320926     ZHar    G    A        0      0        2 
  20 chr20_63320926   Sample    G    A        1      2        2 
  20 chr20_63326615     AAsi    A    G        0      0        2 
  20 chr20_63326615     AKia    A    G        1      2        2 
  20 chr20_63326615     AOna    A    G      0.5      1        2 
  20 chr20_63326615     ASom    A    G        0      0        2 
  20 chr20_63326615     HCab    A    G        0      0        2 
  20 chr20_63326615     HPrz    A    G        0      0        2 
  20 chr20_63326615     ZBoe    A    G        0      0        2 
  20 chr20_63326615     ZGre    A    G        0      0        2 
  20 chr20_63326615     ZHar    A    G        0      0        2 
  20 chr20_63326615   Sample    A    G        0      0        2 
  20 chr20_63330630     AAsi    C    T        0      0        2 
  20 chr20_63330630     AKia    C    T        1      2        2 
  20 chr20_63330630     AOna    C    T      0.5      1        2 
  20 chr20_63330630     ASom    C    T        0      0        2 
  20 chr20_63330630     HCab    C    T        0      0        2 
  20 chr20_63330630     HPrz    C    T        0      0        2 
  20 chr20_63330630     ZBoe    C    T        0      0        2 
  20 chr20_63330630     ZGre    C    T        0      0        2 
  20 chr20_63330630     ZHar    C    T        0      0        2 
  20 chr20_63330630   Sample    C    T        0      0        2 
  20 chr20_63331434     AAsi    C    G        0      0        2 
  20 chr20_63331434     AKia    C    G        0      0        2 
  20 chr20_63331434     AOna    C    G        0      0        2 
  20 chr20_63331434     ASom    C    G        0      0        2 
  20 chr20_63331434     HCab    C    G        0      0        2 
  20 chr20_63331434     HPrz    C    G        0      0        2 
  20 chr20_63331434     ZBoe    C    G        0      0        2 
  20 chr20_63331434     ZGre    C    G        0      0        2 
  20 chr20_63331434     ZHar    C    G        1      2        2 
  20 chr20_63331434   Sample    C    G        0      0        2 
  20 chr20_63333676     AAsi    C    T        0      0        2 
  20 chr20_63333676     AKia    C    T        0      0        2 
  20 chr20_63333676     AOna    C    T        0      0        2 
  20 chr20_63333676     ASom    C    T        0      0        2 
  20 chr20_63333676     HCab    C    T        0      0        2 
  20 chr20_63333676     HPrz    C    T        0      0        2 
  20 chr20_63333676     ZBoe    C    T        0      0        2 
  20 chr20_63333676     ZGre    C    T        0      0        2 
  20 chr20_63333676     ZHar    C    T        1      2        2 
  20 chr20_63333676   Sample    C    T        0      0        2 
  20 chr20_63335997     AAsi    G    A        0      0        2 
  20 chr20_63335997     AKia    G    A        0      0        2 
  20 chr20_63335997     AOna    G    A        0      0        2 
  20 chr20_63335997     ASom    G    A        0      0        2 
  20 chr20_63335997     HCab    G    A        1      2        2 
  20 chr20_63335997     HPrz    G    A        1      2        2 
  20 chr20_63335997     ZBoe    G    A        0      0        2 
  20 chr20_63335997     ZGre    G    A        0      0        2 
  20 chr20_63335997     ZHar    G    A        0      0        2 
  20 chr20_63335997   Sample    G    A        0      0        2 
  20 chr20_63337095     AAsi    C    G        0      0        2 
  20 chr20_63337095     AKia    C    G        0      0        2 
  20 chr20_63337095     AOna    C    G        0      0        2 
  20 chr20_63337095     ASom    C    G        0      0        2 
  20 chr20_63337095     HCab    C    G        0      0        2 
  20 chr20_63337095     HPrz    C    G      0.5      1        2 
  20 chr20_63337095     ZBoe    C    G        0      0        2 
  20 chr20_63337095     ZGre    C    G        0      0        2 
  20 chr20_63337095     ZHar    C    G        0      0        2 
  20 chr20_63337095   Sample    C    G        0      0        2 
  20 chr20_63338586     AAsi    T    C        0      0        2 
  20 chr20_63338586     AKia    T    C        0      0        2 
  20 chr20_63338586     AOna    T    C      0.5      1        2 
  20 chr20_63338586     ASom    T    C        0      0        2 
  20 chr20_63338586     HCab    T    C        0      0        2 
  20 chr20_63338586     HPrz    T    C        0      0        2 
  20 chr20_63338586     ZBoe    T    C        0      0        2 
  20 chr20_63338586     ZGre    T    C        0      0        2 
  20 chr20_63338586     ZHar    T    C      0.5      1        2 
  20 chr20_63338586   Sample    T    C        0      0        2 
  20 chr20_63338627     AAsi    A    G        0      0        2 
  20 chr20_63338627     AKia    A    G        0      0        2 
  20 chr20_63338627     AOna    A    G        0      0        2 
  20 chr20_63338627     ASom    A    G        0      0        2 
  20 chr20_63338627     HCab    A    G        0      0        2 
  20 chr20_63338627     HPrz    A    G        0      0        2 
  20 chr20_63338627     ZBoe    A    G      0.5      1        2 
  20 chr20_63338627     ZGre    A    G        0      0        2 
  20 chr20_63338627     ZHar    A    G        0      0        2 
  20 chr20_63338627   Sample    A    G        0      0        2 
  20 chr20_63346033     AAsi    C    G        0      0        2 
  20 chr20_63346033     AKia    C    G        0      0        2 
  20 chr20_63346033     AOna    C    G        0      0        2 
  20 chr20_63346033     ASom    C    G        0      0        2 
  20 chr20_63346033     HCab    C    G        0      0        2 
  20 chr20_63346033     HPrz    C    G        0      0        2 
  20 chr20_63346033     ZBoe    C    G        0      0        2 
  20 chr20_63346033     ZGre    C    G        0      0        2 
  20 chr20_63346033     ZHar    C    G      0.5      1        2 
  20 chr20_63346033   Sample    C    G        0      0        2 
  20 chr20_63348392     AAsi    G    A        1      2        2 
  20 chr20_63348392     AKia    G    A        0      0        2 
  20 chr20_63348392     AOna    G    A        0      0        2 
  20 chr20_63348392     ASom    G    A        1      2        2 
  20 chr20_63348392     HCab    G    A        0      0        2 
  20 chr20_63348392     HPrz    G    A        0      0        2 
  20 chr20_63348392     ZBoe    G    A        0      0        2 
  20 chr20_63348392     ZGre    G    A        0      0        2 
  20 chr20_63348392     ZHar    G    A        0      0        2 
  20 chr20_63348392   Sample    G    A        0      0        2 
  20 chr20_63353996     AAsi    G    A        0      0        2 
  20 chr20_63353996     AKia    G    A        0      0        2 
  20 chr20_63353996     AOna    G    A        0      0        2 
  20 chr20_63353996     ASom    G    A        0      0        2 
  20 chr20_63353996     HCab    G    A        0      0        2 
  20 chr20_63353996     HPrz    G    A        0      0        2 
  20 chr20_63353996     ZBoe    G    A        0      0        2 
  20 chr20_63353996     ZGre    G    A        1      2        2 
  20 chr20_63353996     ZHar    G    A        0      0        2 
  20 chr20_63353996   Sample    G    A        0      0        2 
  20 chr20_63356060     AAsi    T    C        0      0        2 
  20 chr20_63356060     AKia    T    C        0      0        2 
  20 chr20_63356060     AOna    T    C        0      0        2 
  20 chr20_63356060     ASom    T    C        0      0        2 
  20 chr20_63356060     HCab    T    C        1      2        2 
  20 chr20_63356060     HPrz    T    C        1      2        2 
  20 chr20_63356060     ZBoe    T    C        0      0        2 
  20 chr20_63356060     ZGre    T    C        0      0        2 
  20 chr20_63356060     ZHar    T    C      0.5      1        2 
  20 chr20_63356060   Sample    T    C        0      0        2 
  20 chr20_63367276     AAsi    T    A        0      0        2 
  20 chr20_63367276     AKia    T    A        0      0        2 
  20 chr20_63367276     AOna    T    A        0      0        2 
  20 chr20_63367276     ASom    T    A        0      0        2 
  20 chr20_63367276     HCab    T    A        0      0        2 
  20 chr20_63367276     HPrz    T    A        0      0        2 
  20 chr20_63367276     ZBoe    T    A        0      0        2 
  20 chr20_63367276     ZGre    T    A        0      0        2 
  20 chr20_63367276     ZHar    T    A        1      2        2 
  20 chr20_63367276   Sample    T    A        0      0        2 
  20 chr20_63369696     AAsi    T    C        0      0        2 
  20 chr20_63369696     AKia    T    C        0      0        2 
  20 chr20_63369696     AOna    T    C        0      0        2 
  20 chr20_63369696     ASom    T    C        0      0        2 
  20 chr20_63369696     HCab    T    C        1      2        2 
  20 chr20_63369696     HPrz    T    C        1      2        2 
  20 chr20_63369696     ZBoe    T    C        0      0        2 
  20 chr20_63369696     ZGre    T    C        0      0        2 
  20 chr20_63369696     ZHar    T    C        0      0        2 
  20 chr20_63369696   Sample    T    C        0      0        2 
  20 chr20_63372506     AAsi    C    T        0      0        2 
  20 chr20_63372506     AKia    C    T        0      0        2 
  20 chr20_63372506     AOna    C    T        0      0        2 
  20 chr20_63372506     ASom    C    T        0      0        2 
  20 chr20_63372506     HCab    C    T        0      0        2 
  20 chr20_63372506     HPrz    C    T        0      0        2 
  20 chr20_63372506     ZBoe    C    T        0      0        2 
  20 chr20_63372506     ZGre    C    T        1      2        2 
  20 chr20_63372506     ZHar    C    T        0      0        2 
  20 chr20_63372506   Sample    C    T        0      0        2 
  20 chr20_63374656     AAsi    G    A        0      0        2 
  20 chr20_63374656     AKia    G    A        0      0        2 
  20 chr20_63374656     AOna    G    A        0      0        2 
  20 chr20_63374656     ASom    G    A        0      0        2 
  20 chr20_63374656     HCab    G    A        1      2        2 
  20 chr20_63374656     HPrz    G    A        1      2        2 
  20 chr20_63374656     ZBoe    G    A        0      0        2 
  20 chr20_63374656     ZGre    G    A        0      0        2 
  20 chr20_63374656     ZHar    G    A        0      0        2 
  20 chr20_63374656   Sample    G    A        0      0        2 
  20 chr20_63377303     AAsi    T    G        0      0        2 
  20 chr20_63377303     AKia    T    G        0      0        2 
  20 chr20_63377303     AOna    T    G        0      0        2 
  20 chr20_63377303     ASom    T    G        0      0        2 
  20 chr20_63377303     HCab    T    G        0      0        2 
  20 chr20_63377303     HPrz    T    G        0      0        2 
  20 chr20_63377303     ZBoe    T    G      0.5      1        2 
  20 chr20_63377303     ZGre    T    G        1      2        2 
  20 chr20_63377303     ZHar    T    G        1      2        2 
  20 chr20_63377303   Sample    T    G        0      0        2 
  20 chr20_63380184     AAsi    T    C        0      0        2 
  20 chr20_63380184     AKia    T    C        1      2        2 
  20 chr20_63380184     AOna    T    C      0.5      1        2 
  20 chr20_63380184     ASom    T    C        0      0        2 
  20 chr20_63380184     HCab    T    C        0      0        2 
  20 chr20_63380184     HPrz    T    C        0      0        2 
  20 chr20_63380184     ZBoe    T    C        0      0        2 
  20 chr20_63380184     ZGre    T    C        0      0        2 
  20 chr20_63380184     ZHar    T    C        0      0        2 
  20 chr20_63380184   Sample    T    C        0      0        2 
  20 chr20_63387852     AAsi    G    A        0      0        2 
  20 chr20_63387852     AKia    G    A        0      0        2 
  20 chr20_63387852     AOna    G    A        0      0        2 
  20 chr20_63387852     ASom    G    A        0      0        2 
  20 chr20_63387852     HCab    G    A        0      0        2 
  20 chr20_63387852     HPrz    G    A        0      0        2 
  20 chr20_63387852     ZBoe    G    A        0      0        2 
  20 chr20_63387852     ZGre    G    A        1      2        2 
  20 chr20_63387852     ZHar    G    A        0      0        2 
  20 chr20_63387852   Sample    G    A        0      0        2 
  20 chr20_63388782     AAsi    C    T        0      0        2 
  20 chr20_63388782     AKia    C    T        1      2        2 
  20 chr20_63388782     AOna    C    T      0.5      1        2 
  20 chr20_63388782     ASom    C    T        0      0        2 
  20 chr20_63388782     HCab    C    T        0      0        2 
  20 chr20_63388782     HPrz    C    T        0      0        2 
  20 chr20_63388782     ZBoe    C    T        0      0        2 
  20 chr20_63388782     ZGre    C    T        0      0        2 
  20 chr20_63388782     ZHar    C    T        0      0        2 
  20 chr20_63388782   Sample    C    T        0      0        2 
  20 chr20_63395622     AAsi    A    G        0      0        2 
  20 chr20_63395622     AKia    A    G        0      0        2 
  20 chr20_63395622     AOna    A    G        0      0        2 
  20 chr20_63395622     ASom    A    G        0      0        2 
  20 chr20_63395622     HCab    A    G        1      2        2 
  20 chr20_63395622     HPrz    A    G        1      2        2 
  20 chr20_63395622     ZBoe    A    G        0      0        2 
  20 chr20_63395622     ZGre    A    G        0      0        2 
  20 chr20_63395622     ZHar    A    G        0      0        2 
  20 chr20_63395622   Sample    A    G        0      0        2 
  20 chr20_63407716     AAsi    A    G        0      0        2 
  20 chr20_63407716     AKia    A    G        0      0        2 
  20 chr20_63407716     AOna    A    G        0      0        2 
  20 chr20_63407716     ASom    A    G        0      0        2 
  20 chr20_63407716     HCab    A    G        0      0        2 
  20 chr20_63407716     HPrz    A    G        0      0        2 
  20 chr20_63407716     ZBoe    A    G        0      0        2 
  20 chr20_63407716     ZGre    A    G        1      2        2 
  20 chr20_63407716     ZHar    A    G        0      0        2 
  20 chr20_63407716   Sample    A    G        0      0        2 
  20 chr20_63407934     AAsi    G    A        0      0        2 
  20 chr20_63407934     AKia    G    A        0      0        2 
  20 chr20_63407934     AOna    G    A        0      0        2 
  20 chr20_63407934     ASom    G    A        0      0        2 
  20 chr20_63407934     HCab    G    A        1      2        2 
  20 chr20_63407934     HPrz    G    A        1      2        2 
  20 chr20_63407934     ZBoe    G    A        0      0        2 
  20 chr20_63407934     ZGre    G    A        0      0        2 
  20 chr20_63407934     ZHar    G    A        0      0        2 
  20 chr20_63407934   Sample    G    A        0      0        2 
  20 chr20_63415122     AAsi    C    T        0      0        2 
  20 chr20_63415122     AKia    C    T        0      0        2 
  20 chr20_63415122     AOna    C    T        0      0        2 
  20 chr20_63415122     ASom    C    T        0      0        2 
  20 chr20_63415122     HCab    C    T        0      0        2 
  20 chr20_63415122     HPrz    C    T      0.5      1        2 
  20 chr20_63415122     ZBoe    C    T        0      0        2 
  20 chr20_63415122     ZGre    C    T        0      0        2 
  20 chr20_63415122     ZHar    C    T        0      0        2 
  20 chr20_63415122   Sample    C    T        0      0        2 
  20 chr20_63421622     AAsi    T    C      0.5      1        2 
  20 chr20_63421622     AKia    T    C        0      0        2 
  20 chr20_63421622     AOna    T    C        0      0        2 
  20 chr20_63421622     ASom    T    C        0      0        2 
  20 chr20_63421622     HCab    T    C        0      0        2 
  20 chr20_63421622     HPrz    T    C        0      0        2 
  20 chr20_63421622     ZBoe    T    C        0      0        2 
  20 chr20_63421622     ZGre    T    C        0      0        2 
  20 chr20_63421622     ZHar    T    C        0      0        2 
  20 chr20_63421622   Sample    T    C        1      2        2 
  20 chr20_63423493     AAsi    C    G        0      0        2 
  20 chr20_63423493     AKia    C    G        1      2        2 
  20 chr20_63423493     AOna    C    G        0      0        2 
  20 chr20_63423493     ASom    C    G        0      0        2 
  20 chr20_63423493     HCab    C    G        0      0        2 
  20 chr20_63423493     HPrz    C    G        0      0        2 
  20 chr20_63423493     ZBoe    C    G        0      0        2 
  20 chr20_63423493     ZGre    C    G        0      0        2 
  20 chr20_63423493     ZHar    C    G        0      0        2 
  20 chr20_63423493   Sample    C    G        0      0        2 
  20 chr20_63426052     AAsi    G    A        0      0        2 
  20 chr20_63426052     AKia    G    A        0      0        2 
  20 chr20_63426052     AOna    G    A        0      0        2 
  20 chr20_63426052     ASom    G    A        0      0        2 
  20 chr20_63426052     HCab    G    A        1      2        2 
  20 chr20_63426052     HPrz    G    A        1      2        2 
  20 chr20_63426052     ZBoe    G    A        0      0        2 
  20 chr20_63426052     ZGre    G    A        0      0        2 
  20 chr20_63426052     ZHar    G    A        0      0        2 
  20 chr20_63426052   Sample    G    A        0      0        2 
  20 chr20_63429631     AAsi    G    A        0      0        2 
  20 chr20_63429631     AKia    G    A        0      0        2 
  20 chr20_63429631     AOna    G    A      0.5      1        2 
  20 chr20_63429631     ASom    G    A        0      0        2 
  20 chr20_63429631     HCab    G    A        0      0        2 
  20 chr20_63429631     HPrz    G    A        0      0        2 
  20 chr20_63429631     ZBoe    G    A        0      0        2 
  20 chr20_63429631     ZGre    G    A        0      0        2 
  20 chr20_63429631     ZHar    G    A        0      0        2 
  20 chr20_63429631   Sample    G    A        0      0        2 
  20 chr20_63435737     AAsi    G    A        0      0        2 
  20 chr20_63435737     AKia    G    A        0      0        2 
  20 chr20_63435737     AOna    G    A        0      0        2 
  20 chr20_63435737     ASom    G    A        0      0        2 
  20 chr20_63435737     HCab    G    A        1      2        2 
  20 chr20_63435737     HPrz    G    A        1      2        2 
  20 chr20_63435737     ZBoe    G    A        0      0        2 
  20 chr20_63435737     ZGre    G    A        0      0        2 
  20 chr20_63435737     ZHar    G    A        0      0        2 
  20 chr20_63435737   Sample    G    A        0      0        2 
  20 chr20_63439688     AAsi    A    G        0      0        2 
  20 chr20_63439688     AKia    A    G        0      0        2 
  20 chr20_63439688     AOna    A    G        0      0        2 
  20 chr20_63439688     ASom    A    G        1      2        2 
  20 chr20_63439688     HCab    A    G        0      0        2 
  20 chr20_63439688     HPrz    A    G      0.5      1        2 
  20 chr20_63439688     ZBoe    A    G        0      0        2 
  20 chr20_63439688     ZGre    A    G        0      0        2 
  20 chr20_63439688     ZHar    A    G        0      0        2 
  20 chr20_63439688   Sample    A    G        0      0        2 
  20 chr20_63443129     AAsi    G    A        0      0        2 
  20 chr20_63443129     AKia    G    A        0      0        2 
  20 chr20_63443129     AOna    G    A      0.5      1        2 
  20 chr20_63443129     ASom    G    A        0      0        2 
  20 chr20_63443129     HCab    G    A        0      0        2 
  20 chr20_63443129     HPrz    G    A        0      0        2 
  20 chr20_63443129     ZBoe    G    A        0      0        2 
  20 chr20_63443129     ZGre    G    A        0      0        2 
  20 chr20_63443129     ZHar    G    A        0      0        2 
  20 chr20_63443129   Sample    G    A        0      0        2 
  20 chr20_63446182     AAsi    A    C        0      0        2 
  20 chr20_63446182     AKia    A    C        0      0        2 
  20 chr20_63446182     AOna    A    C        0      0        2 
  20 chr20_63446182     ASom    A    C        0      0        2 
  20 chr20_63446182     HCab    A    C        1      2        2 
  20 chr20_63446182     HPrz    A    C        1      2        2 
  20 chr20_63446182     ZBoe    A    C        0      0        2 
  20 chr20_63446182     ZGre    A    C        0      0        2 
  20 chr20_63446182     ZHar    A    C        0      0        2 
  20 chr20_63446182   Sample    A    C        0      0        2 
  20 chr20_63452233     AAsi    C    A        0      0        2 
  20 chr20_63452233     AKia    C    A        0      0        2 
  20 chr20_63452233     AOna    C    A        0      0        2 
  20 chr20_63452233     ASom    C    A        0      0        2 
  20 chr20_63452233     HCab    C    A        0      0        2 
  20 chr20_63452233     HPrz    C    A        0      0        2 
  20 chr20_63452233     ZBoe    C    A      0.5      1        2 
  20 chr20_63452233     ZGre    C    A        0      0        2 
  20 chr20_63452233     ZHar    C    A        0      0        2 
  20 chr20_63452233   Sample    C    A        0      0        2 
  20 chr20_63452620     AAsi    T    A        0      0        2 
  20 chr20_63452620     AKia    T    A        0      0        2 
  20 chr20_63452620     AOna    T    A        0      0        2 
  20 chr20_63452620     ASom    T    A        0      0        2 
  20 chr20_63452620     HCab    T    A        1      2        2 
  20 chr20_63452620     HPrz    T    A        0      0        2 
  20 chr20_63452620     ZBoe    T    A        0      0        2 
  20 chr20_63452620     ZGre    T    A        0      0        2 
  20 chr20_63452620     ZHar    T    A        0      0        2 
  20 chr20_63452620   Sample    T    A        0      0        2 
  20 chr20_63453508     AAsi    G    A        0      0        2 
  20 chr20_63453508     AKia    G    A        0      0        2 
  20 chr20_63453508     AOna    G    A        0      0        2 
  20 chr20_63453508     ASom    G    A        0      0        2 
  20 chr20_63453508     HCab    G    A        0      0        2 
  20 chr20_63453508     HPrz    G    A        0      0        2 
  20 chr20_63453508     ZBoe    G    A      0.5      1        2 
  20 chr20_63453508     ZGre    G    A        0      0        2 
  20 chr20_63453508     ZHar    G    A        0      0        2 
  20 chr20_63453508   Sample    G    A        0      0        2 
  20 chr20_63460015     AAsi    T    C        0      0        2 
  20 chr20_63460015     AKia    T    C        0      0        2 
  20 chr20_63460015     AOna    T    C        0      0        2 
  20 chr20_63460015     ASom    T    C        0      0        2 
  20 chr20_63460015     HCab    T    C        0      0        2 
  20 chr20_63460015     HPrz    T    C        0      0        2 
  20 chr20_63460015     ZBoe    T    C      0.5      1        2 
  20 chr20_63460015     ZGre    T    C        0      0        2 
  20 chr20_63460015     ZHar    T    C        0      0        2 
  20 chr20_63460015   Sample    T    C        0      0        2 
  20 chr20_63468925     AAsi    A    G        0      0        2 
  20 chr20_63468925     AKia    A    G        0      0        2 
  20 chr20_63468925     AOna    A    G      0.5      1        2 
  20 chr20_63468925     ASom    A    G        0      0        2 
  20 chr20_63468925     HCab    A    G        0      0        2 
  20 chr20_63468925     HPrz    A    G        0      0        2 
  20 chr20_63468925     ZBoe    A    G        0      0        2 
  20 chr20_63468925     ZGre    A    G        0      0        2 
  20 chr20_63468925     ZHar    A    G        0      0        2 
  20 chr20_63468925   Sample    A    G        0      0        2 
  20 chr20_63473143     AAsi    T    A        0      0        2 
  20 chr20_63473143     AKia    T    A        0      0        2 
  20 chr20_63473143     AOna    T    A        0      0        2 
  20 chr20_63473143     ASom    T    A        0      0        2 
  20 chr20_63473143     HCab    T    A        1      2        2 
  20 chr20_63473143     HPrz    T    A        1      2        2 
  20 chr20_63473143     ZBoe    T    A        0      0        2 
  20 chr20_63473143     ZGre    T    A        0      0        2 
  20 chr20_63473143     ZHar    T    A        0      0        2 
  20 chr20_63473143   Sample    T    A        0      0        2 
  20 chr20_63478852     AAsi    C    G        0      0        2 
  20 chr20_63478852     AKia    C    G        1      2        2 
  20 chr20_63478852     AOna    C    G        1      2        2 
  20 chr20_63478852     ASom    C    G        0      0        2 
  20 chr20_63478852     HCab    C    G        0      0        2 
  20 chr20_63478852     HPrz    C    G        0      0        2 
  20 chr20_63478852     ZBoe    C    G        0      0        2 
  20 chr20_63478852     ZGre    C    G        0      0        2 
  20 chr20_63478852     ZHar    C    G        0      0        2 
  20 chr20_63478852   Sample    C    G        0      0        2 
  20 chr20_63483155     AAsi    T    C        0      0        2 
  20 chr20_63483155     AKia    T    C        0      0        2 
  20 chr20_63483155     AOna    T    C        0      0        2 
  20 chr20_63483155     ASom    T    C        0      0        2 
  20 chr20_63483155     HCab    T    C        0      0        2 
  20 chr20_63483155     HPrz    T    C        0      0        2 
  20 chr20_63483155     ZBoe    T    C      0.5      1        2 
  20 chr20_63483155     ZGre    T    C        0      0        2 
  20 chr20_63483155     ZHar    T    C        0      0        2 
  20 chr20_63483155   Sample    T    C        0      0        2 
  20 chr20_63483239     AAsi    T    C        0      0        2 
  20 chr20_63483239     AKia    T    C        0      0        2 
  20 chr20_63483239     AOna    T    C        0      0        2 
  20 chr20_63483239     ASom    T    C        0      0        2 
  20 chr20_63483239     HCab    T    C        1      2        2 
  20 chr20_63483239     HPrz    T    C        1      2        2 
  20 chr20_63483239     ZBoe    T    C        0      0        2 
  20 chr20_63483239     ZGre    T    C        0      0        2 
  20 chr20_63483239     ZHar    T    C        0      0        2 
  20 chr20_63483239   Sample    T    C        0      0        2 
  20 chr20_63484053     AAsi    A    G        0      0        2 
  20 chr20_63484053     AKia    A    G        0      0        2 
  20 chr20_63484053     AOna    A    G        0      0        2 
  20 chr20_63484053     ASom    A    G        0      0        2 
  20 chr20_63484053     HCab    A    G        0      0        2 
  20 chr20_63484053     HPrz    A    G        0      0        2 
  20 chr20_63484053     ZBoe    A    G        0      0        2 
  20 chr20_63484053     ZGre    A    G        1      2        2 
  20 chr20_63484053     ZHar    A    G        0      0        2 
  20 chr20_63484053   Sample    A    G        0      0        2 
  20 chr20_63487723     AAsi    T    G        0      0        2 
  20 chr20_63487723     AKia    T    G      0.5      1        2 
  20 chr20_63487723     AOna    T    G        0      0        2 
  20 chr20_63487723     ASom    T    G        0      0        2 
  20 chr20_63487723     HCab    T    G        0      0        2 
  20 chr20_63487723     HPrz    T    G        0      0        2 
  20 chr20_63487723     ZBoe    T    G        0      0        2 
  20 chr20_63487723     ZGre    T    G        0      0        2 
  20 chr20_63487723     ZHar    T    G        0      0        2 
  20 chr20_63487723   Sample    T    G        0      0        2 
  20 chr20_63489805     AAsi    T    C        0      0        2 
  20 chr20_63489805     AKia    T    C        0      0        2 
  20 chr20_63489805     AOna    T    C        0      0        2 
  20 chr20_63489805     ASom    T    C        0      0        2 
  20 chr20_63489805     HCab    T    C        0      0        2 
  20 chr20_63489805     HPrz    T    C        0      0        2 
  20 chr20_63489805     ZBoe    T    C      0.5      1        2 
  20 chr20_63489805     ZGre    T    C        0      0        2 
  20 chr20_63489805     ZHar    T    C        0      0        2 
  20 chr20_63489805   Sample    T    C        0      0        2 
  20 chr20_63491141     AAsi    A    T        1      2        2 
  20 chr20_63491141     AKia    A    T        0      0        2 
  20 chr20_63491141     AOna    A    T        0      0        2 
  20 chr20_63491141     ASom    A    T        0      0        2 
  20 chr20_63491141     HCab    A    T        0      0        2 
  20 chr20_63491141     HPrz    A    T        0      0        2 
  20 chr20_63491141     ZBoe    A    T        0      0        2 
  20 chr20_63491141     ZGre    A    T        0      0        2 
  20 chr20_63491141     ZHar    A    T        0      0        2 
  20 chr20_63491141   Sample    A    T        1      2        2 
  20 chr20_63492536     AAsi    A    G        0      0        2 
  20 chr20_63492536     AKia    A    G        0      0        2 
  20 chr20_63492536     AOna    A    G        0      0        2 
  20 chr20_63492536     ASom    A    G        0      0        2 
  20 chr20_63492536     HCab    A    G        0      0        2 
  20 chr20_63492536     HPrz    A    G        0      0        2 
  20 chr20_63492536     ZBoe    A    G        0      0        2 
  20 chr20_63492536     ZGre    A    G      0.5      1        2 
  20 chr20_63492536     ZHar    A    G        0      0        2 
  20 chr20_63492536   Sample    A    G        0      0        2 
  20 chr20_63501911     AAsi    A    G        0      0        2 
  20 chr20_63501911     AKia    A    G        0      0        2 
  20 chr20_63501911     AOna    A    G        0      0        2 
  20 chr20_63501911     ASom    A    G        0      0        2 
  20 chr20_63501911     HCab    A    G        0      0        2 
  20 chr20_63501911     HPrz    A    G        0      0        2 
  20 chr20_63501911     ZBoe    A    G        0      0        2 
  20 chr20_63501911     ZGre    A    G        0      0        2 
  20 chr20_63501911     ZHar    A    G        1      2        2 
  20 chr20_63501911   Sample    A    G        0      0        2 
  20 chr20_63502239     AAsi    A    G        1      2        2 
  20 chr20_63502239     AKia    A    G        0      0        2 
  20 chr20_63502239     AOna    A    G        0      0        2 
  20 chr20_63502239     ASom    A    G        1      2        2 
  20 chr20_63502239     HCab    A    G        0      0        2 
  20 chr20_63502239     HPrz    A    G        0      0        2 
  20 chr20_63502239     ZBoe    A    G        0      0        2 
  20 chr20_63502239     ZGre    A    G        0      0        2 
  20 chr20_63502239     ZHar    A    G        0      0        2 
  20 chr20_63502239   Sample    A    G        1      2        2 
  20 chr20_63518822     AAsi    T    C        0      0        2 
  20 chr20_63518822     AKia    T    C        0      0        2 
  20 chr20_63518822     AOna    T    C        0      0        2 
  20 chr20_63518822     ASom    T    C        0      0        2 
  20 chr20_63518822     HCab    T    C        1      2        2 
  20 chr20_63518822     HPrz    T    C        1      2        2 
  20 chr20_63518822     ZBoe    T    C        0      0        2 
  20 chr20_63518822     ZGre    T    C        0      0        2 
  20 chr20_63518822     ZHar    T    C        0      0        2 
  20 chr20_63518822   Sample    T    C        0      0        2 
  20 chr20_63520391     AAsi    A    G        0      0        2 
  20 chr20_63520391     AKia    A    G        0      0        2 
  20 chr20_63520391     AOna    A    G        0      0        2 
  20 chr20_63520391     ASom    A    G        0      0        2 
  20 chr20_63520391     HCab    A    G        1      2        2 
  20 chr20_63520391     HPrz    A    G        1      2        2 
  20 chr20_63520391     ZBoe    A    G        0      0        2 
  20 chr20_63520391     ZGre    A    G        0      0        2 
  20 chr20_63520391     ZHar    A    G        0      0        2 
  20 chr20_63520391   Sample    A    G        0      0        2 
  20 chr20_63532797     AAsi    T    G        0      0        2 
  20 chr20_63532797     AKia    T    G        0      0        2 
  20 chr20_63532797     AOna    T    G        0      0        2 
  20 chr20_63532797     ASom    T    G        0      0        2 
  20 chr20_63532797     HCab    T    G        0      0        2 
  20 chr20_63532797     HPrz    T    G        0      0        2 
  20 chr20_63532797     ZBoe    T    G        0      0        2 
  20 chr20_63532797     ZGre    T    G        0      0        2 
  20 chr20_63532797     ZHar    T    G        1      2        2 
  20 chr20_63532797   Sample    T    G        0      0        2 
  20 chr20_63533673     AAsi    C    T        0      0        2 
  20 chr20_63533673     AKia    C    T        0      0        2 
  20 chr20_63533673     AOna    C    T        0      0        2 
  20 chr20_63533673     ASom    C    T        0      0        2 
  20 chr20_63533673     HCab    C    T        0      0        2 
  20 chr20_63533673     HPrz    C    T        0      0        2 
  20 chr20_63533673     ZBoe    C    T        0      0        2 
  20 chr20_63533673     ZGre    C    T      0.5      1        2 
  20 chr20_63533673     ZHar    C    T        0      0        2 
  20 chr20_63533673   Sample    C    T        0      0        2 
  20 chr20_63536293     AAsi    A    G        0      0        2 
  20 chr20_63536293     AKia    A    G        0      0        2 
  20 chr20_63536293     AOna    A    G        0      0        2 
  20 chr20_63536293     ASom    A    G        0      0        2 
  20 chr20_63536293     HCab    A    G        1      2        2 
  20 chr20_63536293     HPrz    A    G        1      2        2 
  20 chr20_63536293     ZBoe    A    G        0      0        2 
  20 chr20_63536293     ZGre    A    G        0      0        2 
  20 chr20_63536293     ZHar    A    G        0      0        2 
  20 chr20_63536293   Sample    A    G        0      0        2 
  20 chr20_63539185     AAsi    C    G        0      0        2 
  20 chr20_63539185     AKia    C    G        0      0        2 
  20 chr20_63539185     AOna    C    G        0      0        2 
  20 chr20_63539185     ASom    C    G        0      0        2 
  20 chr20_63539185     HCab    C    G        1      2        2 
  20 chr20_63539185     HPrz    C    G        1      2        2 
  20 chr20_63539185     ZBoe    C    G        0      0        2 
  20 chr20_63539185     ZGre    C    G        0      0        2 
  20 chr20_63539185     ZHar    C    G        0      0        2 
  20 chr20_63539185   Sample    C    G        0      0        2 
  20 chr20_63544564     AAsi    G    A        0      0        2 
  20 chr20_63544564     AKia    G    A        0      0        2 
  20 chr20_63544564     AOna    G    A        0      0        2 
  20 chr20_63544564     ASom    G    A        0      0        2 
  20 chr20_63544564     HCab    G    A        0      0        2 
  20 chr20_63544564     HPrz    G    A      0.5      1        2 
  20 chr20_63544564     ZBoe    G    A        0      0        2 
  20 chr20_63544564     ZGre    G    A        0      0        2 
  20 chr20_63544564     ZHar    G    A        0      0        2 
  20 chr20_63544564   Sample    G    A        0      0        2 
  20 chr20_63546352     AAsi    T    G        0      0        2 
  20 chr20_63546352     AKia    T    G        0      0        2 
  20 chr20_63546352     AOna    T    G        0      0        2 
  20 chr20_63546352     ASom    T    G        0      0        2 
  20 chr20_63546352     HCab    T    G        0      0        2 
  20 chr20_63546352     HPrz    T    G        0      0        2 
  20 chr20_63546352     ZBoe    T    G        0      0        2 
  20 chr20_63546352     ZGre    T    G      0.5      1        2 
  20 chr20_63546352     ZHar    T    G        0      0        2 
  20 chr20_63546352   Sample    T    G        0      0        2 
  20 chr20_63546389     AAsi    A    G        0      0        2 
  20 chr20_63546389     AKia    A    G        0      0        2 
  20 chr20_63546389     AOna    A    G        0      0        2 
  20 chr20_63546389     ASom    A    G        0      0        2 
  20 chr20_63546389     HCab    A    G        1      2        2 
  20 chr20_63546389     HPrz    A    G        1      2        2 
  20 chr20_63546389     ZBoe    A    G        0      0        2 
  20 chr20_63546389     ZGre    A    G        0      0        2 
  20 chr20_63546389     ZHar    A    G        0      0        2 
  20 chr20_63546389   Sample    A    G        0      0        2 
  20 chr20_63549301     AAsi    G    A        0      0        2 
  20 chr20_63549301     AKia    G    A        0      0        2 
  20 chr20_63549301     AOna    G    A      0.5      1        2 
  20 chr20_63549301     ASom    G    A        0      0        2 
  20 chr20_63549301     HCab    G    A        0      0        2 
  20 chr20_63549301     HPrz    G    A        0      0        2 
  20 chr20_63549301     ZBoe    G    A        0      0        2 
  20 chr20_63549301     ZGre    G    A        0      0        2 
  20 chr20_63549301     ZHar    G    A        0      0        2 
  20 chr20_63549301   Sample    G    A        0      0        2 
  20 chr20_63566278     AAsi    T    C        0      0        2 
  20 chr20_63566278     AKia    T    C        0      0        2 
  20 chr20_63566278     AOna    T    C        0      0        2 
  20 chr20_63566278     ASom    T    C        0      0        2 
  20 chr20_63566278     HCab    T    C        1      2        2 
  20 chr20_63566278     HPrz    T    C        1      2        2 
  20 chr20_63566278     ZBoe    T    C        0      0        2 
  20 chr20_63566278     ZGre    T    C        0      0        2 
  20 chr20_63566278     ZHar    T    C        0      0        2 
  20 chr20_63566278   Sample    T    C        0      0        2 
  20 chr20_63583589     AAsi    T    C        0      0        2 
  20 chr20_63583589     AKia    T    C        0      0        2 
  20 chr20_63583589     AOna    T    C        0      0        2 
  20 chr20_63583589     ASom    T    C        0      0        2 
  20 chr20_63583589     HCab    T    C        0      0        2 
  20 chr20_63583589     HPrz    T    C        0      0        2 
  20 chr20_63583589     ZBoe    T    C        1      2        2 
  20 chr20_63583589     ZGre    T    C        0      0        2 
  20 chr20_63583589     ZHar    T    C        0      0        2 
  20 chr20_63583589   Sample    T    C        0      0        2 
  20 chr20_63586976     AAsi    T    C        0      0        2 
  20 chr20_63586976     AKia    T    C        0      0        2 
  20 chr20_63586976     AOna    T    C      0.5      1        2 
  20 chr20_63586976     ASom    T    C        0      0        2 
  20 chr20_63586976     HCab    T    C        0      0        2 
  20 chr20_63586976     HPrz    T    C        0      0        2 
  20 chr20_63586976     ZBoe    T    C        0      0        2 
  20 chr20_63586976     ZGre    T    C        0      0        2 
  20 chr20_63586976     ZHar    T    C        0      0        2 
  20 chr20_63586976   Sample    T    C        0      0        2 
  20 chr20_63587797     AAsi    T    C      0.5      1        2 
  20 chr20_63587797     AKia    T    C        0      0        2 
  20 chr20_63587797     AOna    T    C        0      0        2 
  20 chr20_63587797     ASom    T    C        0      0        2 
  20 chr20_63587797     HCab    T    C        0      0        2 
  20 chr20_63587797     HPrz    T    C        0      0        2 
  20 chr20_63587797     ZBoe    T    C        0      0        2 
  20 chr20_63587797     ZGre    T    C        0      0        2 
  20 chr20_63587797     ZHar    T    C        0      0        2 
  20 chr20_63587797   Sample    T    C        1      2        2 
  20 chr20_63594168     AAsi    T    G      0.5      1        2 
  20 chr20_63594168     AKia    T    G        0      0        2 
  20 chr20_63594168     AOna    T    G        0      0        2 
  20 chr20_63594168     ASom    T    G        0      0        2 
  20 chr20_63594168     HCab    T    G        0      0        2 
  20 chr20_63594168     HPrz    T    G        0      0        2 
  20 chr20_63594168     ZBoe    T    G        0      0        2 
  20 chr20_63594168     ZGre    T    G        0      0        2 
  20 chr20_63594168     ZHar    T    G        0      0        2 
  20 chr20_63594168   Sample    T    G        0      0        2 
  20 chr20_63594605     AAsi    C    T        0      0        2 
  20 chr20_63594605     AKia    C    T        0      0        2 
  20 chr20_63594605     AOna    C    T        0      0        2 
  20 chr20_63594605     ASom    C    T        1      2        2 
  20 chr20_63594605     HCab    C    T        0      0        2 
  20 chr20_63594605     HPrz    C    T        0      0        2 
  20 chr20_63594605     ZBoe    C    T        0      0        2 
  20 chr20_63594605     ZGre    C    T        0      0        2 
  20 chr20_63594605     ZHar    C    T        0      0        2 
  20 chr20_63594605   Sample    C    T        0      0        2 
  20 chr20_63609170     AAsi    C    T        0      0        2 
  20 chr20_63609170     AKia    C    T        0      0        2 
  20 chr20_63609170     AOna    C    T        0      0        2 
  20 chr20_63609170     ASom    C    T        0      0        2 
  20 chr20_63609170     HCab    C    T        0      0        2 
  20 chr20_63609170     HPrz    C    T        0      0        2 
  20 chr20_63609170     ZBoe    C    T        0      0        2 
  20 chr20_63609170     ZGre    C    T        0      0        2 
  20 chr20_63609170     ZHar    C    T        1      2        2 
  20 chr20_63609170   Sample    C    T        0      0        2 
  20 chr20_63613818     AAsi    T    C        0      0        2 
  20 chr20_63613818     AKia    T    C        0      0        2 
  20 chr20_63613818     AOna    T    C        0      0        2 
  20 chr20_63613818     ASom    T    C        0      0        2 
  20 chr20_63613818     HCab    T    C        0      0        2 
  20 chr20_63613818     HPrz    T    C        0      0        2 
  20 chr20_63613818     ZBoe    T    C        0      0        2 
  20 chr20_63613818     ZGre    T    C        1      2        2 
  20 chr20_63613818     ZHar    T    C        0      0        2 
  20 chr20_63613818   Sample    T    C        0      0        2 
  20 chr20_63615336     AAsi    C    T        0      0        2 
  20 chr20_63615336     AKia    C    T        1      2        2 
  20 chr20_63615336     AOna    C    T        1      2        2 
  20 chr20_63615336     ASom    C    T        0      0        2 
  20 chr20_63615336     HCab    C    T        0      0        2 
  20 chr20_63615336     HPrz    C    T        0      0        2 
  20 chr20_63615336     ZBoe    C    T        0      0        2 
  20 chr20_63615336     ZGre    C    T        0      0        2 
  20 chr20_63615336     ZHar    C    T        0      0        2 
  20 chr20_63615336   Sample    C    T        0      0        2 
  20 chr20_63626703     AAsi    A    G        0      0        2 
  20 chr20_63626703     AKia    A    G        0      0        2 
  20 chr20_63626703     AOna    A    G      0.5      1        2 
  20 chr20_63626703     ASom    A    G        0      0        2 
  20 chr20_63626703     HCab    A    G        0      0        2 
  20 chr20_63626703     HPrz    A    G        0      0        2 
  20 chr20_63626703     ZBoe    A    G        0      0        2 
  20 chr20_63626703     ZGre    A    G        0      0        2 
  20 chr20_63626703     ZHar    A    G        0      0        2 
  20 chr20_63626703   Sample    A    G        0      0        2 
  20 chr20_63628196     AAsi    T    C        0      0        2 
  20 chr20_63628196     AKia    T    C        0      0        2 
  20 chr20_63628196     AOna    T    C        0      0        2 
  20 chr20_63628196     ASom    T    C        0      0        2 
  20 chr20_63628196     HCab    T    C        0      0        2 
  20 chr20_63628196     HPrz    T    C      0.5      1        2 
  20 chr20_63628196     ZBoe    T    C        0      0        2 
  20 chr20_63628196     ZGre    T    C        0      0        2 
  20 chr20_63628196     ZHar    T    C        0      0        2 
  20 chr20_63628196   Sample    T    C        0      0        2 
  20 chr20_63649699     AAsi    C    T        0      0        2 
  20 chr20_63649699     AKia    C    T        0      0        2 
  20 chr20_63649699     AOna    C    T        0      0        2 
  20 chr20_63649699     ASom    C    T        0      0        2 
  20 chr20_63649699     HCab    C    T        0      0        2 
  20 chr20_63649699     HPrz    C    T        0      0        2 
  20 chr20_63649699     ZBoe    C    T        1      2        2 
  20 chr20_63649699     ZGre    C    T        0      0        2 
  20 chr20_63649699     ZHar    C    T        0      0        2 
  20 chr20_63649699   Sample    C    T        0      0        2 
  20 chr20_63649864     AAsi    A    G        0      0        2 
  20 chr20_63649864     AKia    A    G        0      0        2 
  20 chr20_63649864     AOna    A    G        0      0        2 
  20 chr20_63649864     ASom    A    G        0      0        2 
  20 chr20_63649864     HCab    A    G        0      0        2 
  20 chr20_63649864     HPrz    A    G        0      0        2 
  20 chr20_63649864     ZBoe    A    G      0.5      1        2 
  20 chr20_63649864     ZGre    A    G        0      0        2 
  20 chr20_63649864     ZHar    A    G        0      0        2 
  20 chr20_63649864   Sample    A    G        0      0        2 
  20 chr20_63651298     AAsi    T    C        0      0        2 
  20 chr20_63651298     AKia    T    C        0      0        2 
  20 chr20_63651298     AOna    T    C        0      0        2 
  20 chr20_63651298     ASom    T    C        0      0        2 
  20 chr20_63651298     HCab    T    C        0      0        2 
  20 chr20_63651298     HPrz    T    C        0      0        2 
  20 chr20_63651298     ZBoe    T    C      0.5      1        2 
  20 chr20_63651298     ZGre    T    C        0      0        2 
  20 chr20_63651298     ZHar    T    C        1      2        2 
  20 chr20_63651298   Sample    T    C        0      0        2 
  20 chr20_63655102     AAsi    A    C        0      0        2 
  20 chr20_63655102     AKia    A    C        0      0        2 
  20 chr20_63655102     AOna    A    C        0      0        2 
  20 chr20_63655102     ASom    A    C        0      0        2 
  20 chr20_63655102     HCab    A    C        1      2        2 
  20 chr20_63655102     HPrz    A    C        1      2        2 
  20 chr20_63655102     ZBoe    A    C        0      0        2 
  20 chr20_63655102     ZGre    A    C        0      0        2 
  20 chr20_63655102     ZHar    A    C        0      0        2 
  20 chr20_63655102   Sample    A    C        0      0        2 
  20 chr20_63661276     AAsi    G    T        0      0        2 
  20 chr20_63661276     AKia    G    T        0      0        2 
  20 chr20_63661276     AOna    G    T        0      0        2 
  20 chr20_63661276     ASom    G    T        0      0        2 
  20 chr20_63661276     HCab    G    T        1      2        2 
  20 chr20_63661276     HPrz    G    T        1      2        2 
  20 chr20_63661276     ZBoe    G    T        0      0        2 
  20 chr20_63661276     ZGre    G    T        0      0        2 
  20 chr20_63661276     ZHar    G    T        0      0        2 
  20 chr20_63661276   Sample    G    T        0      0        2 
  20 chr20_63665625     AAsi    T    C        0      0        2 
  20 chr20_63665625     AKia    T    C        0      0        2 
  20 chr20_63665625     AOna    T    C        0      0        2 
  20 chr20_63665625     ASom    T    C        0      0        2 
  20 chr20_63665625     HCab    T    C        1      2        2 
  20 chr20_63665625     HPrz    T    C        1      2        2 
  20 chr20_63665625     ZBoe    T    C        0      0        2 
  20 chr20_63665625     ZGre    T    C        0      0        2 
  20 chr20_63665625     ZHar    T    C        0      0        2 
  20 chr20_63665625   Sample    T    C        0      0        2 
  20 chr20_63674019     AAsi    G    T        0      0        2 
  20 chr20_63674019     AKia    G    T        0      0        2 
  20 chr20_63674019     AOna    G    T        0      0        2 
  20 chr20_63674019     ASom    G    T        0      0        2 
  20 chr20_63674019     HCab    G    T        1      2        2 
  20 chr20_63674019     HPrz    G    T        1      2        2 
  20 chr20_63674019     ZBoe    G    T        0      0        2 
  20 chr20_63674019     ZGre    G    T        0      0        2 
  20 chr20_63674019     ZHar    G    T        0      0        2 
  20 chr20_63674019   Sample    G    T        0      0        2 
  20 chr20_63676209     AAsi    A    G        0      0        2 
  20 chr20_63676209     AKia    A    G        0      0        2 
  20 chr20_63676209     AOna    A    G      0.5      1        2 
  20 chr20_63676209     ASom    A    G        0      0        2 
  20 chr20_63676209     HCab    A    G        0      0        2 
  20 chr20_63676209     HPrz    A    G        0      0        2 
  20 chr20_63676209     ZBoe    A    G        0      0        2 
  20 chr20_63676209     ZGre    A    G        0      0        2 
  20 chr20_63676209     ZHar    A    G        0      0        2 
  20 chr20_63676209   Sample    A    G        0      0        2 
  20 chr20_63677669     AAsi    A    C        0      0        2 
  20 chr20_63677669     AKia    A    C        0      0        2 
  20 chr20_63677669     AOna    A    C      0.5      1        2 
  20 chr20_63677669     ASom    A    C        0      0        2 
  20 chr20_63677669     HCab    A    C        0      0        2 
  20 chr20_63677669     HPrz    A    C        0      0        2 
  20 chr20_63677669     ZBoe    A    C        0      0        2 
  20 chr20_63677669     ZGre    A    C        0      0        2 
  20 chr20_63677669     ZHar    A    C        0      0        2 
  20 chr20_63677669   Sample    A    C        0      0        2 
  20 chr20_63682179     AAsi    G    A        0      0        2 
  20 chr20_63682179     AKia    G    A        0      0        2 
  20 chr20_63682179     AOna    G    A        0      0        2 
  20 chr20_63682179     ASom    G    A        0      0        2 
  20 chr20_63682179     HCab    G    A        0      0        2 
  20 chr20_63682179     HPrz    G    A      0.5      1        2 
  20 chr20_63682179     ZBoe    G    A        0      0        2 
  20 chr20_63682179     ZGre    G    A        0      0        2 
  20 chr20_63682179     ZHar    G    A        0      0        2 
  20 chr20_63682179   Sample    G    A        0      0        2 
  20 chr20_63689475     AAsi    G    A        0      0        2 
  20 chr20_63689475     AKia    G    A        0      0        2 
  20 chr20_63689475     AOna    G    A        0      0        2 
  20 chr20_63689475     ASom    G    A        0      0        2 
  20 chr20_63689475     HCab    G    A        0      0        2 
  20 chr20_63689475     HPrz    G    A        0      0        2 
  20 chr20_63689475     ZBoe    G    A      0.5      1        2 
  20 chr20_63689475     ZGre    G    A        0      0        2 
  20 chr20_63689475     ZHar    G    A        0      0        2 
  20 chr20_63689475   Sample    G    A        0      0        2 
  20 chr20_63691268     AAsi    G    T        0      0        2 
  20 chr20_63691268     AKia    G    T        0      0        2 
  20 chr20_63691268     AOna    G    T        0      0        2 
  20 chr20_63691268     ASom    G    T        0      0        2 
  20 chr20_63691268     HCab    G    T        0      0        2 
  20 chr20_63691268     HPrz    G    T        0      0        2 
  20 chr20_63691268     ZBoe    G    T        0      0        2 
  20 chr20_63691268     ZGre    G    T        0      0        2 
  20 chr20_63691268     ZHar    G    T        1      2        2 
  20 chr20_63691268   Sample    G    T        0      0        2 
  20 chr20_63691775     AAsi    A    G        0      0        2 
  20 chr20_63691775     AKia    A    G        0      0        2 
  20 chr20_63691775     AOna    A    G        0      0        2 
  20 chr20_63691775     ASom    A    G        0      0        2 
  20 chr20_63691775     HCab    A    G        0      0        2 
  20 chr20_63691775     HPrz    A    G        0      0        2 
  20 chr20_63691775     ZBoe    A    G        0      0        2 
  20 chr20_63691775     ZGre    A    G        0      0        2 
  20 chr20_63691775     ZHar    A    G      0.5      1        2 
  20 chr20_63691775   Sample    A    G        0      0        2 
  20 chr20_63696080     AAsi    C    T        0      0        2 
  20 chr20_63696080     AKia    C    T        0      0        2 
  20 chr20_63696080     AOna    C    T        0      0        2 
  20 chr20_63696080     ASom    C    T        0      0        2 
  20 chr20_63696080     HCab    C    T        1      2        2 
  20 chr20_63696080     HPrz    C    T        1      2        2 
  20 chr20_63696080     ZBoe    C    T        0      0        2 
  20 chr20_63696080     ZGre    C    T        0      0        2 
  20 chr20_63696080     ZHar    C    T        0      0        2 
  20 chr20_63696080   Sample    C    T        0      0        2 
  20 chr20_63700350     AAsi    A    G        0      0        2 
  20 chr20_63700350     AKia    A    G        0      0        2 
  20 chr20_63700350     AOna    A    G        0      0        2 
  20 chr20_63700350     ASom    A    G        0      0        2 
  20 chr20_63700350     HCab    A    G        0      0        2 
  20 chr20_63700350     HPrz    A    G        0      0        2 
  20 chr20_63700350     ZBoe    A    G        0      0        2 
  20 chr20_63700350     ZGre    A    G        0      0        2 
  20 chr20_63700350     ZHar    A    G        1      2        2 
  20 chr20_63700350   Sample    A    G        0      0        2 
  20 chr20_63701396     AAsi    G    C        0      0        2 
  20 chr20_63701396     AKia    G    C        0      0        2 
  20 chr20_63701396     AOna    G    C        0      0        2 
  20 chr20_63701396     ASom    G    C        0      0        2 
  20 chr20_63701396     HCab    G    C        0      0        2 
  20 chr20_63701396     HPrz    G    C        0      0        2 
  20 chr20_63701396     ZBoe    G    C        0      0        2 
  20 chr20_63701396     ZGre    G    C        1      2        2 
  20 chr20_63701396     ZHar    G    C        0      0        2 
  20 chr20_63701396   Sample    G    C        0      0        2 
  20 chr20_63703824     AAsi    T    C        0      0        2 
  20 chr20_63703824     AKia    T    C        0      0        2 
  20 chr20_63703824     AOna    T    C        0      0        2 
  20 chr20_63703824     ASom    T    C        0      0        2 
  20 chr20_63703824     HCab    T    C        0      0        2 
  20 chr20_63703824     HPrz    T    C        0      0        2 
  20 chr20_63703824     ZBoe    T    C      0.5      1        2 
  20 chr20_63703824     ZGre    T    C        0      0        2 
  20 chr20_63703824     ZHar    T    C        0      0        2 
  20 chr20_63703824   Sample    T    C        0      0        2 
  20 chr20_63704445     AAsi    T    C        0      0        2 
  20 chr20_63704445     AKia    T    C        0      0        2 
  20 chr20_63704445     AOna    T    C        0      0        2 
  20 chr20_63704445     ASom    T    C        0      0        2 
  20 chr20_63704445     HCab    T    C        0      0        2 
  20 chr20_63704445     HPrz    T    C        0      0        2 
  20 chr20_63704445     ZBoe    T    C      0.5      1        2 
  20 chr20_63704445     ZGre    T    C        0      0        2 
  20 chr20_63704445     ZHar    T    C        0      0        2 
  20 chr20_63704445   Sample    T    C        0      0        2 
  20 chr20_63715427     AAsi    G    A        0      0        2 
  20 chr20_63715427     AKia    G    A        0      0        2 
  20 chr20_63715427     AOna    G    A        0      0        2 
  20 chr20_63715427     ASom    G    A        0      0        2 
  20 chr20_63715427     HCab    G    A        1      2        2 
  20 chr20_63715427     HPrz    G    A        1      2        2 
  20 chr20_63715427     ZBoe    G    A        0      0        2 
  20 chr20_63715427     ZGre    G    A        0      0        2 
  20 chr20_63715427     ZHar    G    A        0      0        2 
  20 chr20_63715427   Sample    G    A        0      0        2 
  20 chr20_63720415     AAsi    C    A        0      0        2 
  20 chr20_63720415     AKia    C    A        0      0        2 
  20 chr20_63720415     AOna    C    A        0      0        2 
  20 chr20_63720415     ASom    C    A        0      0        2 
  20 chr20_63720415     HCab    C    A        0      0        2 
  20 chr20_63720415     HPrz    C    A        0      0        2 
  20 chr20_63720415     ZBoe    C    A      0.5      1        2 
  20 chr20_63720415     ZGre    C    A        0      0        2 
  20 chr20_63720415     ZHar    C    A        0      0        2 
  20 chr20_63720415   Sample    C    A        0      0        2 
  20 chr20_63723973     AAsi    A    G        0      0        2 
  20 chr20_63723973     AKia    A    G        0      0        2 
  20 chr20_63723973     AOna    A    G        0      0        2 
  20 chr20_63723973     ASom    A    G        0      0        2 
  20 chr20_63723973     HCab    A    G        1      2        2 
  20 chr20_63723973     HPrz    A    G        1      2        2 
  20 chr20_63723973     ZBoe    A    G        0      0        2 
  20 chr20_63723973     ZGre    A    G        0      0        2 
  20 chr20_63723973     ZHar    A    G        0      0        2 
  20 chr20_63723973   Sample    A    G        0      0        2 
  20 chr20_63725055     AAsi    T    C        0      0        2 
  20 chr20_63725055     AKia    T    C        0      0        2 
  20 chr20_63725055     AOna    T    C      0.5      1        2 
  20 chr20_63725055     ASom    T    C        0      0        2 
  20 chr20_63725055     HCab    T    C        0      0        2 
  20 chr20_63725055     HPrz    T    C        0      0        2 
  20 chr20_63725055     ZBoe    T    C        0      0        2 
  20 chr20_63725055     ZGre    T    C        0      0        2 
  20 chr20_63725055     ZHar    T    C        0      0        2 
  20 chr20_63725055   Sample    T    C        0      0        2 
  20 chr20_63727785     AAsi    C    T        0      0        2 
  20 chr20_63727785     AKia    C    T        0      0        2 
  20 chr20_63727785     AOna    C    T        0      0        2 
  20 chr20_63727785     ASom    C    T        0      0        2 
  20 chr20_63727785     HCab    C    T        1      2        2 
  20 chr20_63727785     HPrz    C    T        1      2        2 
  20 chr20_63727785     ZBoe    C    T        0      0        2 
  20 chr20_63727785     ZGre    C    T        0      0        2 
  20 chr20_63727785     ZHar    C    T        0      0        2 
  20 chr20_63727785   Sample    C    T        0      0        2 
  20 chr20_63729221     AAsi    T    C        0      0        2 
  20 chr20_63729221     AKia    T    C        0      0        2 
  20 chr20_63729221     AOna    T    C        0      0        2 
  20 chr20_63729221     ASom    T    C        0      0        2 
  20 chr20_63729221     HCab    T    C        0      0        2 
  20 chr20_63729221     HPrz    T    C        0      0        2 
  20 chr20_63729221     ZBoe    T    C        1      2        2 
  20 chr20_63729221     ZGre    T    C        0      0        2 
  20 chr20_63729221     ZHar    T    C        0      0        2 
  20 chr20_63729221   Sample    T    C        0      0        2 
  20 chr20_63732070     AAsi    C    T        0      0        2 
  20 chr20_63732070     AKia    C    T        0      0        2 
  20 chr20_63732070     AOna    C    T        0      0        2 
  20 chr20_63732070     ASom    C    T        0      0        2 
  20 chr20_63732070     HCab    C    T        0      0        2 
  20 chr20_63732070     HPrz    C    T        0      0        2 
  20 chr20_63732070     ZBoe    C    T        1      2        2 
  20 chr20_63732070     ZGre    C    T        0      0        2 
  20 chr20_63732070     ZHar    C    T        0      0        2 
  20 chr20_63732070   Sample    C    T        0      0        2 
  20 chr20_63732408     AAsi    T    C        0      0        2 
  20 chr20_63732408     AKia    T    C        0      0        2 
  20 chr20_63732408     AOna    T    C        0      0        2 
  20 chr20_63732408     ASom    T    C        0      0        2 
  20 chr20_63732408     HCab    T    C        0      0        2 
  20 chr20_63732408     HPrz    T    C        0      0        2 
  20 chr20_63732408     ZBoe    T    C      0.5      1        2 
  20 chr20_63732408     ZGre    T    C        0      0        2 
  20 chr20_63732408     ZHar    T    C        0      0        2 
  20 chr20_63732408   Sample    T    C        0      0        2 
  20 chr20_63738498     AAsi    C    G        0      0        2 
  20 chr20_63738498     AKia    C    G        0      0        2 
  20 chr20_63738498     AOna    C    G        0      0        2 
  20 chr20_63738498     ASom    C    G        0      0        2 
  20 chr20_63738498     HCab    C    G        0      0        2 
  20 chr20_63738498     HPrz    C    G        0      0        2 
  20 chr20_63738498     ZBoe    C    G        0      0        2 
  20 chr20_63738498     ZGre    C    G        0      0        2 
  20 chr20_63738498     ZHar    C    G        1      2        2 
  20 chr20_63738498   Sample    C    G        0      0        2 
  20 chr20_63738938     AAsi    G    C      0.5      1        2 
  20 chr20_63738938     AKia    G    C        0      0        2 
  20 chr20_63738938     AOna    G    C        0      0        2 
  20 chr20_63738938     ASom    G    C        0      0        2 
  20 chr20_63738938     HCab    G    C        0      0        2 
  20 chr20_63738938     HPrz    G    C        0      0        2 
  20 chr20_63738938     ZBoe    G    C        0      0        2 
  20 chr20_63738938     ZGre    G    C        0      0        2 
  20 chr20_63738938     ZHar    G    C        0      0        2 
  20 chr20_63738938   Sample    G    C        1      2        2 
  20 chr20_63750390     AAsi    G    T        0      0        2 
  20 chr20_63750390     AKia    G    T        0      0        2 
  20 chr20_63750390     AOna    G    T        0      0        2 
  20 chr20_63750390     ASom    G    T        0      0        2 
  20 chr20_63750390     HCab    G    T        0      0        2 
  20 chr20_63750390     HPrz    G    T        0      0        2 
  20 chr20_63750390     ZBoe    G    T        1      2        2 
  20 chr20_63750390     ZGre    G    T        1      2        2 
  20 chr20_63750390     ZHar    G    T        0      0        2 
  20 chr20_63750390   Sample    G    T        0      0        2 
  20 chr20_63751310     AAsi    A    G        0      0        2 
  20 chr20_63751310     AKia    A    G        0      0        2 
  20 chr20_63751310     AOna    A    G        0      0        2 
  20 chr20_63751310     ASom    A    G        0      0        2 
  20 chr20_63751310     HCab    A    G        0      0        2 
  20 chr20_63751310     HPrz    A    G        0      0        2 
  20 chr20_63751310     ZBoe    A    G        0      0        2 
  20 chr20_63751310     ZGre    A    G        1      2        2 
  20 chr20_63751310     ZHar    A    G        0      0        2 
  20 chr20_63751310   Sample    A    G        0      0        2 
  20 chr20_63752305     AAsi    C    G        0      0        2 
  20 chr20_63752305     AKia    C    G        0      0        2 
  20 chr20_63752305     AOna    C    G        0      0        2 
  20 chr20_63752305     ASom    C    G        0      0        2 
  20 chr20_63752305     HCab    C    G        0      0        2 
  20 chr20_63752305     HPrz    C    G        0      0        2 
  20 chr20_63752305     ZBoe    C    G        1      2        2 
  20 chr20_63752305     ZGre    C    G        0      0        2 
  20 chr20_63752305     ZHar    C    G        0      0        2 
  20 chr20_63752305   Sample    C    G        0      0        2 
  20 chr20_63757718     AAsi    T    A      0.5      1        2 
  20 chr20_63757718     AKia    T    A        0      0        2 
  20 chr20_63757718     AOna    T    A        0      0        2 
  20 chr20_63757718     ASom    T    A        0      0        2 
  20 chr20_63757718     HCab    T    A        0      0        2 
  20 chr20_63757718     HPrz    T    A        0      0        2 
  20 chr20_63757718     ZBoe    T    A        0      0        2 
  20 chr20_63757718     ZGre    T    A        0      0        2 
  20 chr20_63757718     ZHar    T    A        0      0        2 
  20 chr20_63757718   Sample    T    A        0      0        2 
  20 chr20_63759311     AAsi    A    C        0      0        2 
  20 chr20_63759311     AKia    A    C        0      0        2 
  20 chr20_63759311     AOna    A    C        0      0        2 
  20 chr20_63759311     ASom    A    C        0      0        2 
  20 chr20_63759311     HCab    A    C        0      0        2 
  20 chr20_63759311     HPrz    A    C        0      0        2 
  20 chr20_63759311     ZBoe    A    C        0      0        2 
  20 chr20_63759311     ZGre    A    C        0      0        2 
  20 chr20_63759311     ZHar    A    C        1      2        2 
  20 chr20_63759311   Sample    A    C        0      0        2 
  20 chr20_63760653     AAsi    T    C        0      0        2 
  20 chr20_63760653     AKia    T    C        0      0        2 
  20 chr20_63760653     AOna    T    C        0      0        2 
  20 chr20_63760653     ASom    T    C        0      0        2 
  20 chr20_63760653     HCab    T    C        0      0        2 
  20 chr20_63760653     HPrz    T    C        0      0        2 
  20 chr20_63760653     ZBoe    T    C        0      0        2 
  20 chr20_63760653     ZGre    T    C        0      0        2 
  20 chr20_63760653     ZHar    T    C      0.5      1        2 
  20 chr20_63760653   Sample    T    C        0      0        2 
  20 chr20_63763013     AAsi    G    A        0      0        2 
  20 chr20_63763013     AKia    G    A        0      0        2 
  20 chr20_63763013     AOna    G    A        0      0        2 
  20 chr20_63763013     ASom    G    A        0      0        2 
  20 chr20_63763013     HCab    G    A        0      0        2 
  20 chr20_63763013     HPrz    G    A        1      2        2 
  20 chr20_63763013     ZBoe    G    A        0      0        2 
  20 chr20_63763013     ZGre    G    A        0      0        2 
  20 chr20_63763013     ZHar    G    A        0      0        2 
  20 chr20_63763013   Sample    G    A        0      0        2 
  20 chr20_63763340     AAsi    A    G        0      0        2 
  20 chr20_63763340     AKia    A    G        1      2        2 
  20 chr20_63763340     AOna    A    G        1      2        2 
  20 chr20_63763340     ASom    A    G        0      0        2 
  20 chr20_63763340     HCab    A    G        0      0        2 
  20 chr20_63763340     HPrz    A    G        0      0        2 
  20 chr20_63763340     ZBoe    A    G        0      0        2 
  20 chr20_63763340     ZGre    A    G        0      0        2 
  20 chr20_63763340     ZHar    A    G        0      0        2 
  20 chr20_63763340   Sample    A    G        0      0        2 
  20 chr20_63765623     AAsi    T    C        0      0        2 
  20 chr20_63765623     AKia    T    C        0      0        2 
  20 chr20_63765623     AOna    T    C        0      0        2 
  20 chr20_63765623     ASom    T    C        0      0        2 
  20 chr20_63765623     HCab    T    C        0      0        2 
  20 chr20_63765623     HPrz    T    C        0      0        2 
  20 chr20_63765623     ZBoe    T    C        0      0        2 
  20 chr20_63765623     ZGre    T    C        1      2        2 
  20 chr20_63765623     ZHar    T    C        0      0        2 
  20 chr20_63765623   Sample    T    C        0      0        2 
  20 chr20_63765664     AAsi    G    C        0      0        2 
  20 chr20_63765664     AKia    G    C        0      0        2 
  20 chr20_63765664     AOna    G    C        0      0        2 
  20 chr20_63765664     ASom    G    C        0      0        2 
  20 chr20_63765664     HCab    G    C        1      2        2 
  20 chr20_63765664     HPrz    G    C        1      2        2 
  20 chr20_63765664     ZBoe    G    C        0      0        2 
  20 chr20_63765664     ZGre    G    C        0      0        2 
  20 chr20_63765664     ZHar    G    C        0      0        2 
  20 chr20_63765664   Sample    G    C        0      0        2 
  20 chr20_63767778     AAsi    C    T        0      0        2 
  20 chr20_63767778     AKia    C    T        0      0        2 
  20 chr20_63767778     AOna    C    T        0      0        2 
  20 chr20_63767778     ASom    C    T        0      0        2 
  20 chr20_63767778     HCab    C    T        1      2        2 
  20 chr20_63767778     HPrz    C    T        1      2        2 
  20 chr20_63767778     ZBoe    C    T        0      0        2 
  20 chr20_63767778     ZGre    C    T        0      0        2 
  20 chr20_63767778     ZHar    C    T        0      0        2 
  20 chr20_63767778   Sample    C    T        0      0        2 
  20 chr20_63771404     AAsi    A    G        0      0        2 
  20 chr20_63771404     AKia    A    G      0.5      1        2 
  20 chr20_63771404     AOna    A    G        0      0        2 
  20 chr20_63771404     ASom    A    G        0      0        2 
  20 chr20_63771404     HCab    A    G        0      0        2 
  20 chr20_63771404     HPrz    A    G        0      0        2 
  20 chr20_63771404     ZBoe    A    G        0      0        2 
  20 chr20_63771404     ZGre    A    G        0      0        2 
  20 chr20_63771404     ZHar    A    G        0      0        2 
  20 chr20_63771404   Sample    A    G        0      0        2 
  20 chr20_63773512     AAsi    A    G        0      0        2 
  20 chr20_63773512     AKia    A    G        0      0        2 
  20 chr20_63773512     AOna    A    G        0      0        2 
  20 chr20_63773512     ASom    A    G        0      0        2 
  20 chr20_63773512     HCab    A    G        0      0        2 
  20 chr20_63773512     HPrz    A    G        0      0        2 
  20 chr20_63773512     ZBoe    A    G        1      2        2 
  20 chr20_63773512     ZGre    A    G        1      2        2 
  20 chr20_63773512     ZHar    A    G        0      0        2 
  20 chr20_63773512   Sample    A    G        0      0        2 
  20 chr20_63774902     AAsi    T    C        0      0        2 
  20 chr20_63774902     AKia    T    C        0      0        2 
  20 chr20_63774902     AOna    T    C        0      0        2 
  20 chr20_63774902     ASom    T    C        0      0        2 
  20 chr20_63774902     HCab    T    C        1      2        2 
  20 chr20_63774902     HPrz    T    C        1      2        2 
  20 chr20_63774902     ZBoe    T    C        0      0        2 
  20 chr20_63774902     ZGre    T    C        0      0        2 
  20 chr20_63774902     ZHar    T    C        0      0        2 
  20 chr20_63774902   Sample    T    C        0      0        2 
  20 chr20_63784227     AAsi    C    G        0      0        2 
  20 chr20_63784227     AKia    C    G        0      0        2 
  20 chr20_63784227     AOna    C    G      0.5      1        2 
  20 chr20_63784227     ASom    C    G        0      0        2 
  20 chr20_63784227     HCab    C    G        0      0        2 
  20 chr20_63784227     HPrz    C    G        0      0        2 
  20 chr20_63784227     ZBoe    C    G        0      0        2 
  20 chr20_63784227     ZGre    C    G        0      0        2 
  20 chr20_63784227     ZHar    C    G        0      0        2 
  20 chr20_63784227   Sample    C    G        0      0        2 
  20 chr20_63800638     AAsi    A    G        0      0        2 
  20 chr20_63800638     AKia    A    G        0      0        2 
  20 chr20_63800638     AOna    A    G        0      0        2 
  20 chr20_63800638     ASom    A    G        0      0        2 
  20 chr20_63800638     HCab    A    G        1      2        2 
  20 chr20_63800638     HPrz    A    G        1      2        2 
  20 chr20_63800638     ZBoe    A    G        0      0        2 
  20 chr20_63800638     ZGre    A    G        0      0        2 
  20 chr20_63800638     ZHar    A    G        0      0        2 
  20 chr20_63800638   Sample    A    G        0      0        2 
  20 chr20_63800848     AAsi    G    A        0      0        2 
  20 chr20_63800848     AKia    G    A        0      0        2 
  20 chr20_63800848     AOna    G    A        0      0        2 
  20 chr20_63800848     ASom    G    A        0      0        2 
  20 chr20_63800848     HCab    G    A        0      0        2 
  20 chr20_63800848     HPrz    G    A        0      0        2 
  20 chr20_63800848     ZBoe    G    A        0      0        2 
  20 chr20_63800848     ZGre    G    A        0      0        2 
  20 chr20_63800848     ZHar    G    A        1      2        2 
  20 chr20_63800848   Sample    G    A        0      0        2 
  20 chr20_63805770     AAsi    A    G        0      0        2 
  20 chr20_63805770     AKia    A    G        0      0        2 
  20 chr20_63805770     AOna    A    G        0      0        2 
  20 chr20_63805770     ASom    A    G        0      0        2 
  20 chr20_63805770     HCab    A    G        1      2        2 
  20 chr20_63805770     HPrz    A    G        1      2        2 
  20 chr20_63805770     ZBoe    A    G        0      0        2 
  20 chr20_63805770     ZGre    A    G        0      0        2 
  20 chr20_63805770     ZHar    A    G        0      0        2 
  20 chr20_63805770   Sample    A    G        0      0        2 
  20 chr20_63806699     AAsi    T    G        0      0        2 
  20 chr20_63806699     AKia    T    G        0      0        2 
  20 chr20_63806699     AOna    T    G        0      0        2 
  20 chr20_63806699     ASom    T    G        0      0        2 
  20 chr20_63806699     HCab    T    G        0      0        2 
  20 chr20_63806699     HPrz    T    G        1      2        2 
  20 chr20_63806699     ZBoe    T    G        0      0        2 
  20 chr20_63806699     ZGre    T    G        0      0        2 
  20 chr20_63806699     ZHar    T    G        0      0        2 
  20 chr20_63806699   Sample    T    G        0      0        2 
  20 chr20_63812012     AAsi    T    C        0      0        2 
  20 chr20_63812012     AKia    T    C        0      0        2 
  20 chr20_63812012     AOna    T    C        0      0        2 
  20 chr20_63812012     ASom    T    C        1      2        2 
  20 chr20_63812012     HCab    T    C        0      0        2 
  20 chr20_63812012     HPrz    T    C        0      0        2 
  20 chr20_63812012     ZBoe    T    C        0      0        2 
  20 chr20_63812012     ZGre    T    C        0      0        2 
  20 chr20_63812012     ZHar    T    C        0      0        2 
  20 chr20_63812012   Sample    T    C        0      0        2 
  20 chr20_63814202     AAsi    T    G        1      2        2 
  20 chr20_63814202     AKia    T    G        0      0        2 
  20 chr20_63814202     AOna    T    G        0      0        2 
  20 chr20_63814202     ASom    T    G        1      2        2 
  20 chr20_63814202     HCab    T    G        0      0        2 
  20 chr20_63814202     HPrz    T    G        0      0        2 
  20 chr20_63814202     ZBoe    T    G        0      0        2 
  20 chr20_63814202     ZGre    T    G        0      0        2 
  20 chr20_63814202     ZHar    T    G        0      0        2 
  20 chr20_63814202   Sample    T    G        1      2        2 
  20 chr20_63818223     AAsi    T    C        0      0        2 
  20 chr20_63818223     AKia    T    C        0      0        2 
  20 chr20_63818223     AOna    T    C      0.5      1        2 
  20 chr20_63818223     ASom    T    C        0      0        2 
  20 chr20_63818223     HCab    T    C        0      0        2 
  20 chr20_63818223     HPrz    T    C        0      0        2 
  20 chr20_63818223     ZBoe    T    C        0      0        2 
  20 chr20_63818223     ZGre    T    C        0      0        2 
  20 chr20_63818223     ZHar    T    C        0      0        2 
  20 chr20_63818223   Sample    T    C        0      0        2 
  20 chr20_63821427     AAsi    G    C        0      0        2 
  20 chr20_63821427     AKia    G    C      0.5      1        2 
  20 chr20_63821427     AOna    G    C        0      0        2 
  20 chr20_63821427     ASom    G    C        0      0        2 
  20 chr20_63821427     HCab    G    C        0      0        2 
  20 chr20_63821427     HPrz    G    C        0      0        2 
  20 chr20_63821427     ZBoe    G    C        0      0        2 
  20 chr20_63821427     ZGre    G    C        0      0        2 
  20 chr20_63821427     ZHar    G    C        0      0        2 
  20 chr20_63821427   Sample    G    C        0      0        2 
  20 chr20_63822919     AAsi    G    C        0      0        2 
  20 chr20_63822919     AKia    G    C        0      0        2 
  20 chr20_63822919     AOna    G    C        0      0        2 
  20 chr20_63822919     ASom    G    C        0      0        2 
  20 chr20_63822919     HCab    G    C        0      0        2 
  20 chr20_63822919     HPrz    G    C        0      0        2 
  20 chr20_63822919     ZBoe    G    C        0      0        2 
  20 chr20_63822919     ZGre    G    C        0      0        2 
  20 chr20_63822919     ZHar    G    C        1      2        2 
  20 chr20_63822919   Sample    G    C        0      0        2 
  20 chr20_63828727     AAsi    C    G        0      0        2 
  20 chr20_63828727     AKia    C    G        1      2        2 
  20 chr20_63828727     AOna    C    G        1      2        2 
  20 chr20_63828727     ASom    C    G        0      0        2 
  20 chr20_63828727     HCab    C    G        0      0        2 
  20 chr20_63828727     HPrz    C    G        0      0        2 
  20 chr20_63828727     ZBoe    C    G        0      0        2 
  20 chr20_63828727     ZGre    C    G        0      0        2 
  20 chr20_63828727     ZHar    C    G        0      0        2 
  20 chr20_63828727   Sample    C    G        0      0        2 
  20 chr20_63830643     AAsi    C    T        0      0        2 
  20 chr20_63830643     AKia    C    T        0      0        2 
  20 chr20_63830643     AOna    C    T        0      0        2 
  20 chr20_63830643     ASom    C    T        0      0        2 
  20 chr20_63830643     HCab    C    T        1      2        2 
  20 chr20_63830643     HPrz    C    T        1      2        2 
  20 chr20_63830643     ZBoe    C    T        0      0        2 
  20 chr20_63830643     ZGre    C    T        0      0        2 
  20 chr20_63830643     ZHar    C    T        0      0        2 
  20 chr20_63830643   Sample    C    T        0      0        2 
  20 chr20_63832733     AAsi    G    T        0      0        2 
  20 chr20_63832733     AKia    G    T        0      0        2 
  20 chr20_63832733     AOna    G    T        0      0        2 
  20 chr20_63832733     ASom    G    T        0      0        2 
  20 chr20_63832733     HCab    G    T        0      0        2 
  20 chr20_63832733     HPrz    G    T        0      0        2 
  20 chr20_63832733     ZBoe    G    T        0      0        2 
  20 chr20_63832733     ZGre    G    T        0      0        2 
  20 chr20_63832733     ZHar    G    T        1      2        2 
  20 chr20_63832733   Sample    G    T        0      0        2 
  20 chr20_63836687     AAsi    T    C        0      0        2 
  20 chr20_63836687     AKia    T    C        0      0        2 
  20 chr20_63836687     AOna    T    C        0      0        2 
  20 chr20_63836687     ASom    T    C        0      0        2 
  20 chr20_63836687     HCab    T    C        0      0        2 
  20 chr20_63836687     HPrz    T    C        0      0        2 
  20 chr20_63836687     ZBoe    T    C        0      0        2 
  20 chr20_63836687     ZGre    T    C        0      0        2 
  20 chr20_63836687     ZHar    T    C        1      2        2 
  20 chr20_63836687   Sample    T    C        0      0        2 
  20 chr20_63843925     AAsi    T    C        0      0        2 
  20 chr20_63843925     AKia    T    C        1      2        2 
  20 chr20_63843925     AOna    T    C      0.5      1        2 
  20 chr20_63843925     ASom    T    C        0      0        2 
  20 chr20_63843925     HCab    T    C        0      0        2 
  20 chr20_63843925     HPrz    T    C        0      0        2 
  20 chr20_63843925     ZBoe    T    C        0      0        2 
  20 chr20_63843925     ZGre    T    C        0      0        2 
  20 chr20_63843925     ZHar    T    C        0      0        2 
  20 chr20_63843925   Sample    T    C        0      0        2 
  20 chr20_63844351     AAsi    C    T      0.5      1        2 
  20 chr20_63844351     AKia    C    T        0      0        2 
  20 chr20_63844351     AOna    C    T        0      0        2 
  20 chr20_63844351     ASom    C    T        0      0        2 
  20 chr20_63844351     HCab    C    T        1      2        2 
  20 chr20_63844351     HPrz    C    T        1      2        2 
  20 chr20_63844351     ZBoe    C    T        0      0        2 
  20 chr20_63844351     ZGre    C    T        0      0        2 
  20 chr20_63844351     ZHar    C    T        0      0        2 
  20 chr20_63844351   Sample    C    T        0      0        2 
  20 chr20_63847662     AAsi    G    C        0      0        2 
  20 chr20_63847662     AKia    G    C        0      0        2 
  20 chr20_63847662     AOna    G    C        0      0        2 
  20 chr20_63847662     ASom    G    C        0      0        2 
  20 chr20_63847662     HCab    G    C        0      0        2 
  20 chr20_63847662     HPrz    G    C        0      0        2 
  20 chr20_63847662     ZBoe    G    C      0.5      1        2 
  20 chr20_63847662     ZGre    G    C        0      0        2 
  20 chr20_63847662     ZHar    G    C        0      0        2 
  20 chr20_63847662   Sample    G    C        0      0        2 
  20 chr20_63849818     AAsi    C    T        0      0        2 
  20 chr20_63849818     AKia    C    T        0      0        2 
  20 chr20_63849818     AOna    C    T        0      0        2 
  20 chr20_63849818     ASom    C    T        0      0        2 
  20 chr20_63849818     HCab    C    T        1      2        2 
  20 chr20_63849818     HPrz    C    T        1      2        2 
  20 chr20_63849818     ZBoe    C    T        0      0        2 
  20 chr20_63849818     ZGre    C    T        0      0        2 
  20 chr20_63849818     ZHar    C    T        0      0        2 
  20 chr20_63849818   Sample    C    T        0      0        2 
  20 chr20_63850286     AAsi    A    G        0      0        2 
  20 chr20_63850286     AKia    A    G        1      2        2 
  20 chr20_63850286     AOna    A    G        1      2        2 
  20 chr20_63850286     ASom    A    G        0      0        2 
  20 chr20_63850286     HCab    A    G        0      0        2 
  20 chr20_63850286     HPrz    A    G        0      0        2 
  20 chr20_63850286     ZBoe    A    G        0      0        2 
  20 chr20_63850286     ZGre    A    G        0      0        2 
  20 chr20_63850286     ZHar    A    G        0      0        2 
  20 chr20_63850286   Sample    A    G        0      0        2 
  20 chr20_63853576     AAsi    G    T      0.5      1        2 
  20 chr20_63853576     AKia    G    T        0      0        2 
  20 chr20_63853576     AOna    G    T        0      0        2 
  20 chr20_63853576     ASom    G    T        0      0        2 
  20 chr20_63853576     HCab    G    T        0      0        2 
  20 chr20_63853576     HPrz    G    T        0      0        2 
  20 chr20_63853576     ZBoe    G    T        0      0        2 
  20 chr20_63853576     ZGre    G    T        0      0        2 
  20 chr20_63853576     ZHar    G    T        0      0        2 
  20 chr20_63853576   Sample    G    T        0      0        2 
  20 chr20_63854293     AAsi    T    C        0      0        2 
  20 chr20_63854293     AKia    T    C        0      0        2 
  20 chr20_63854293     AOna    T    C        0      0        2 
  20 chr20_63854293     ASom    T    C        0      0        2 
  20 chr20_63854293     HCab    T    C        1      2        2 
  20 chr20_63854293     HPrz    T    C        1      2        2 
  20 chr20_63854293     ZBoe    T    C        0      0        2 
  20 chr20_63854293     ZGre    T    C        0      0        2 
  20 chr20_63854293     ZHar    T    C        0      0        2 
  20 chr20_63854293   Sample    T    C        0      0        2 
  20 chr20_63858562     AAsi    A    G        0      0        2 
  20 chr20_63858562     AKia    A    G        0      0        2 
  20 chr20_63858562     AOna    A    G        0      0        2 
  20 chr20_63858562     ASom    A    G        0      0        2 
  20 chr20_63858562     HCab    A    G        0      0        2 
  20 chr20_63858562     HPrz    A    G        0      0        2 
  20 chr20_63858562     ZBoe    A    G        1      2        2 
  20 chr20_63858562     ZGre    A    G        0      0        2 
  20 chr20_63858562     ZHar    A    G        1      2        2 
  20 chr20_63858562   Sample    A    G        0      0        2 
  20 chr20_63860416     AAsi    T    C        0      0        2 
  20 chr20_63860416     AKia    T    C        0      0        2 
  20 chr20_63860416     AOna    T    C        0      0        2 
  20 chr20_63860416     ASom    T    C        0      0        2 
  20 chr20_63860416     HCab    T    C        0      0        2 
  20 chr20_63860416     HPrz    T    C        0      0        2 
  20 chr20_63860416     ZBoe    T    C        1      2        2 
  20 chr20_63860416     ZGre    T    C        0      0        2 
  20 chr20_63860416     ZHar    T    C        0      0        2 
  20 chr20_63860416   Sample    T    C        0      0        2 
  20 chr20_63860918     AAsi    G    T        0      0        2 
  20 chr20_63860918     AKia    G    T        0      0        2 
  20 chr20_63860918     AOna    G    T        0      0        2 
  20 chr20_63860918     ASom    G    T        1      2        2 
  20 chr20_63860918     HCab    G    T        0      0        2 
  20 chr20_63860918     HPrz    G    T        0      0        2 
  20 chr20_63860918     ZBoe    G    T        0      0        2 
  20 chr20_63860918     ZGre    G    T        0      0        2 
  20 chr20_63860918     ZHar    G    T        0      0        2 
  20 chr20_63860918   Sample    G    T        0      0        2 
  20 chr20_63868151     AAsi    A    C        0      0        2 
  20 chr20_63868151     AKia    A    C        0      0        2 
  20 chr20_63868151     AOna    A    C        0      0        2 
  20 chr20_63868151     ASom    A    C        1      2        2 
  20 chr20_63868151     HCab    A    C        0      0        2 
  20 chr20_63868151     HPrz    A    C        0      0        2 
  20 chr20_63868151     ZBoe    A    C        0      0        2 
  20 chr20_63868151     ZGre    A    C        0      0        2 
  20 chr20_63868151     ZHar    A    C        0      0        2 
  20 chr20_63868151   Sample    A    C        0      0        2 
  20 chr20_63873441     AAsi    A    G        0      0        2 
  20 chr20_63873441     AKia    A    G        0      0        2 
  20 chr20_63873441     AOna    A    G      0.5      1        2 
  20 chr20_63873441     ASom    A    G        0      0        2 
  20 chr20_63873441     HCab    A    G        1      2        2 
  20 chr20_63873441     HPrz    A    G        1      2        2 
  20 chr20_63873441     ZBoe    A    G        0      0        2 
  20 chr20_63873441     ZGre    A    G        0      0        2 
  20 chr20_63873441     ZHar    A    G        0      0        2 
  20 chr20_63873441   Sample    A    G        0      0        2 
  20 chr20_63877988     AAsi    T    C        0      0        2 
  20 chr20_63877988     AKia    T    C        0      0        2 
  20 chr20_63877988     AOna    T    C        0      0        2 
  20 chr20_63877988     ASom    T    C        0      0        2 
  20 chr20_63877988     HCab    T    C        0      0        2 
  20 chr20_63877988     HPrz    T    C        0      0        2 
  20 chr20_63877988     ZBoe    T    C        0      0        2 
  20 chr20_63877988     ZGre    T    C        0      0        2 
  20 chr20_63877988     ZHar    T    C        1      2        2 
  20 chr20_63877988   Sample    T    C        0      0        2 
  20 chr20_63878765     AAsi    G    A        0      0        2 
  20 chr20_63878765     AKia    G    A      0.5      1        2 
  20 chr20_63878765     AOna    G    A        0      0        2 
  20 chr20_63878765     ASom    G    A        0      0        2 
  20 chr20_63878765     HCab    G    A        0      0        2 
  20 chr20_63878765     HPrz    G    A        0      0        2 
  20 chr20_63878765     ZBoe    G    A        0      0        2 
  20 chr20_63878765     ZGre    G    A        0      0        2 
  20 chr20_63878765     ZHar    G    A        0      0        2 
  20 chr20_63878765   Sample    G    A        0      0        2 
  20 chr20_63881939     AAsi    A    G        0      0        2 
  20 chr20_63881939     AKia    A    G        0      0        2 
  20 chr20_63881939     AOna    A    G        0      0        2 
  20 chr20_63881939     ASom    A    G        0      0        2 
  20 chr20_63881939     HCab    A    G        0      0        2 
  20 chr20_63881939     HPrz    A    G        0      0        2 
  20 chr20_63881939     ZBoe    A    G        1      2        2 
  20 chr20_63881939     ZGre    A    G        0      0        2 
  20 chr20_63881939     ZHar    A    G        0      0        2 
  20 chr20_63881939   Sample    A    G        0      0        2 
  20 chr20_63884582     AAsi    T    C        0      0        2 
  20 chr20_63884582     AKia    T    C        1      2        2 
  20 chr20_63884582     AOna    T    C        0      0        2 
  20 chr20_63884582     ASom    T    C        0      0        2 
  20 chr20_63884582     HCab    T    C        0      0        2 
  20 chr20_63884582     HPrz    T    C        0      0        2 
  20 chr20_63884582     ZBoe    T    C        0      0        2 
  20 chr20_63884582     ZGre    T    C        0      0        2 
  20 chr20_63884582     ZHar    T    C        0      0        2 
  20 chr20_63884582   Sample    T    C        0      0        2 
  20 chr20_63897186     AAsi    T    C        0      0        2 
  20 chr20_63897186     AKia    T    C        0      0        2 
  20 chr20_63897186     AOna    T    C      0.5      1        2 
  20 chr20_63897186     ASom    T    C        0      0        2 
  20 chr20_63897186     HCab    T    C        0      0        2 
  20 chr20_63897186     HPrz    T    C        0      0        2 
  20 chr20_63897186     ZBoe    T    C        0      0        2 
  20 chr20_63897186     ZGre    T    C        0      0        2 
  20 chr20_63897186     ZHar    T    C        0      0        2 
  20 chr20_63897186   Sample    T    C        0      0        2 
  20 chr20_63902001     AAsi    G    C        0      0        2 
  20 chr20_63902001     AKia    G    C        0      0        2 
  20 chr20_63902001     AOna    G    C        0      0        2 
  20 chr20_63902001     ASom    G    C        0      0        2 
  20 chr20_63902001     HCab    G    C        1      2        2 
  20 chr20_63902001     HPrz    G    C        1      2        2 
  20 chr20_63902001     ZBoe    G    C        0      0        2 
  20 chr20_63902001     ZGre    G    C        0      0        2 
  20 chr20_63902001     ZHar    G    C        0      0        2 
  20 chr20_63902001   Sample    G    C        0      0        2 
  20 chr20_63904608     AAsi    G    C        0      0        2 
  20 chr20_63904608     AKia    G    C        0      0        2 
  20 chr20_63904608     AOna    G    C      0.5      1        2 
  20 chr20_63904608     ASom    G    C        0      0        2 
  20 chr20_63904608     HCab    G    C        0      0        2 
  20 chr20_63904608     HPrz    G    C        0      0        2 
  20 chr20_63904608     ZBoe    G    C        0      0        2 
  20 chr20_63904608     ZGre    G    C        0      0        2 
  20 chr20_63904608     ZHar    G    C        0      0        2 
  20 chr20_63904608   Sample    G    C        0      0        2 
  20 chr20_63909682     AAsi    G    T        0      0        2 
  20 chr20_63909682     AKia    G    T        1      2        2 
  20 chr20_63909682     AOna    G    T        0      0        2 
  20 chr20_63909682     ASom    G    T        0      0        2 
  20 chr20_63909682     HCab    G    T        0      0        2 
  20 chr20_63909682     HPrz    G    T        0      0        2 
  20 chr20_63909682     ZBoe    G    T        0      0        2 
  20 chr20_63909682     ZGre    G    T        0      0        2 
  20 chr20_63909682     ZHar    G    T        0      0        2 
  20 chr20_63909682   Sample    G    T        0      0        2 
  20 chr20_63912300     AAsi    T    G        0      0        2 
  20 chr20_63912300     AKia    T    G        0      0        2 
  20 chr20_63912300     AOna    T    G        0      0        2 
  20 chr20_63912300     ASom    T    G        0      0        2 
  20 chr20_63912300     HCab    T    G        0      0        2 
  20 chr20_63912300     HPrz    T    G        0      0        2 
  20 chr20_63912300     ZBoe    T    G        0      0        2 
  20 chr20_63912300     ZGre    T    G        0      0        2 
  20 chr20_63912300     ZHar    T    G      0.5      1        2 
  20 chr20_63912300   Sample    T    G        0      0        2 
  20 chr20_63913140     AAsi    T    A        0      0        2 
  20 chr20_63913140     AKia    T    A        0      0        2 
  20 chr20_63913140     AOna    T    A        0      0        2 
  20 chr20_63913140     ASom    T    A        0      0        2 
  20 chr20_63913140     HCab    T    A        0      0        2 
  20 chr20_63913140     HPrz    T    A        0      0        2 
  20 chr20_63913140     ZBoe    T    A        0      0        2 
  20 chr20_63913140     ZGre    T    A        0      0        2 
  20 chr20_63913140     ZHar    T    A        1      2        2 
  20 chr20_63913140   Sample    T    A        0      0        2 
  20 chr20_63915333     AAsi    C    G        0      0        2 
  20 chr20_63915333     AKia    C    G        0      0        2 
  20 chr20_63915333     AOna    C    G        0      0        2 
  20 chr20_63915333     ASom    C    G        0      0        2 
  20 chr20_63915333     HCab    C    G        0      0        2 
  20 chr20_63915333     HPrz    C    G        0      0        2 
  20 chr20_63915333     ZBoe    C    G        0      0        2 
  20 chr20_63915333     ZGre    C    G        1      2        2 
  20 chr20_63915333     ZHar    C    G        1      2        2 
  20 chr20_63915333   Sample    C    G        0      0        2 
  20 chr20_63915892     AAsi    A    G        0      0        2 
  20 chr20_63915892     AKia    A    G        0      0        2 
  20 chr20_63915892     AOna    A    G        0      0        2 
  20 chr20_63915892     ASom    A    G        0      0        2 
  20 chr20_63915892     HCab    A    G        0      0        2 
  20 chr20_63915892     HPrz    A    G        0      0        2 
  20 chr20_63915892     ZBoe    A    G      0.5      1        2 
  20 chr20_63915892     ZGre    A    G        0      0        2 
  20 chr20_63915892     ZHar    A    G        0      0        2 
  20 chr20_63915892   Sample    A    G        0      0        2 
  20 chr20_63919100     AAsi    G    A        0      0        2 
  20 chr20_63919100     AKia    G    A        0      0        2 
  20 chr20_63919100     AOna    G    A        0      0        2 
  20 chr20_63919100     ASom    G    A        0      0        2 
  20 chr20_63919100     HCab    G    A        0      0        2 
  20 chr20_63919100     HPrz    G    A      0.5      1        2 
  20 chr20_63919100     ZBoe    G    A        0      0        2 
  20 chr20_63919100     ZGre    G    A        0      0        2 
  20 chr20_63919100     ZHar    G    A        0      0        2 
  20 chr20_63919100   Sample    G    A        0      0        2 
  20 chr20_63922663     AAsi    T    G        0      0        2 
  20 chr20_63922663     AKia    T    G        0      0        2 
  20 chr20_63922663     AOna    T    G        0      0        2 
  20 chr20_63922663     ASom    T    G        0      0        2 
  20 chr20_63922663     HCab    T    G        0      0        2 
  20 chr20_63922663     HPrz    T    G        0      0        2 
  20 chr20_63922663     ZBoe    T    G        0      0        2 
  20 chr20_63922663     ZGre    T    G        0      0        2 
  20 chr20_63922663     ZHar    T    G      0.5      1        2 
  20 chr20_63922663   Sample    T    G        0      0        2 
  20 chr20_63927734     AAsi    A    G        0      0        2 
  20 chr20_63927734     AKia    A    G        1      2        2 
  20 chr20_63927734     AOna    A    G        0      0        2 
  20 chr20_63927734     ASom    A    G        0      0        2 
  20 chr20_63927734     HCab    A    G        0      0        2 
  20 chr20_63927734     HPrz    A    G        0      0        2 
  20 chr20_63927734     ZBoe    A    G        0      0        2 
  20 chr20_63927734     ZGre    A    G        0      0        2 
  20 chr20_63927734     ZHar    A    G        0      0        2 
  20 chr20_63927734   Sample    A    G        0      0        2 
  20 chr20_63928344     AAsi    A    G        0      0        2 
  20 chr20_63928344     AKia    A    G        0      0        2 
  20 chr20_63928344     AOna    A    G        0      0        2 
  20 chr20_63928344     ASom    A    G        0      0        2 
  20 chr20_63928344     HCab    A    G        1      2        2 
  20 chr20_63928344     HPrz    A    G        1      2        2 
  20 chr20_63928344     ZBoe    A    G        0      0        2 
  20 chr20_63928344     ZGre    A    G        0      0        2 
  20 chr20_63928344     ZHar    A    G        0      0        2 
  20 chr20_63928344   Sample    A    G        0      0        2 
  20 chr20_63929591     AAsi    A    C        0      0        2 
  20 chr20_63929591     AKia    A    C        0      0        2 
  20 chr20_63929591     AOna    A    C        0      0        2 
  20 chr20_63929591     ASom    A    C        0      0        2 
  20 chr20_63929591     HCab    A    C        1      2        2 
  20 chr20_63929591     HPrz    A    C        1      2        2 
  20 chr20_63929591     ZBoe    A    C        0      0        2 
  20 chr20_63929591     ZGre    A    C        0      0        2 
  20 chr20_63929591     ZHar    A    C        0      0        2 
  20 chr20_63929591   Sample    A    C        0      0        2 
  20 chr20_63936870     AAsi    A    G        0      0        2 
  20 chr20_63936870     AKia    A    G        0      0        2 
  20 chr20_63936870     AOna    A    G        0      0        2 
  20 chr20_63936870     ASom    A    G        0      0        2 
  20 chr20_63936870     HCab    A    G        1      2        2 
  20 chr20_63936870     HPrz    A    G        1      2        2 
  20 chr20_63936870     ZBoe    A    G        0      0        2 
  20 chr20_63936870     ZGre    A    G        0      0        2 
  20 chr20_63936870     ZHar    A    G        0      0        2 
  20 chr20_63936870   Sample    A    G        0      0        2 
  20 chr20_63952618     AAsi    T    C        0      0        2 
  20 chr20_63952618     AKia    T    C        0      0        2 
  20 chr20_63952618     AOna    T    C        0      0        2 
  20 chr20_63952618     ASom    T    C        1      2        2 
  20 chr20_63952618     HCab    T    C        0      0        2 
  20 chr20_63952618     HPrz    T    C        0      0        2 
  20 chr20_63952618     ZBoe    T    C        0      0        2 
  20 chr20_63952618     ZGre    T    C        0      0        2 
  20 chr20_63952618     ZHar    T    C        0      0        2 
  20 chr20_63952618   Sample    T    C        0      0        2 
  20 chr20_63954800     AAsi    G    A        0      0        2 
  20 chr20_63954800     AKia    G    A        0      0        2 
  20 chr20_63954800     AOna    G    A        0      0        2 
  20 chr20_63954800     ASom    G    A        0      0        2 
  20 chr20_63954800     HCab    G    A        0      0        2 
  20 chr20_63954800     HPrz    G    A        0      0        2 
  20 chr20_63954800     ZBoe    G    A      0.5      1        2 
  20 chr20_63954800     ZGre    G    A        0      0        2 
  20 chr20_63954800     ZHar    G    A        0      0        2 
  20 chr20_63954800   Sample    G    A        0      0        2 
  20 chr20_63957753     AAsi    A    G        0      0        2 
  20 chr20_63957753     AKia    A    G        0      0        2 
  20 chr20_63957753     AOna    A    G        0      0        2 
  20 chr20_63957753     ASom    A    G        0      0        2 
  20 chr20_63957753     HCab    A    G        0      0        2 
  20 chr20_63957753     HPrz    A    G      0.5      1        2 
  20 chr20_63957753     ZBoe    A    G        0      0        2 
  20 chr20_63957753     ZGre    A    G        0      0        2 
  20 chr20_63957753     ZHar    A    G        0      0        2 
  20 chr20_63957753   Sample    A    G        0      0        2 
  20 chr20_63958810     AAsi    G    A        0      0        2 
  20 chr20_63958810     AKia    G    A        0      0        2 
  20 chr20_63958810     AOna    G    A        0      0        2 
  20 chr20_63958810     ASom    G    A        0      0        2 
  20 chr20_63958810     HCab    G    A        1      2        2 
  20 chr20_63958810     HPrz    G    A        1      2        2 
  20 chr20_63958810     ZBoe    G    A        0      0        2 
  20 chr20_63958810     ZGre    G    A        0      0        2 
  20 chr20_63958810     ZHar    G    A        0      0        2 
  20 chr20_63958810   Sample    G    A        0      0        2 
  20 chr20_63958953     AAsi    G    C        0      0        2 
  20 chr20_63958953     AKia    G    C        0      0        2 
  20 chr20_63958953     AOna    G    C        0      0        2 
  20 chr20_63958953     ASom    G    C        0      0        2 
  20 chr20_63958953     HCab    G    C        0      0        2 
  20 chr20_63958953     HPrz    G    C      0.5      1        2 
  20 chr20_63958953     ZBoe    G    C        0      0        2 
  20 chr20_63958953     ZGre    G    C        0      0        2 
  20 chr20_63958953     ZHar    G    C        0      0        2 
  20 chr20_63958953   Sample    G    C        0      0        2 
  20 chr20_63963238     AAsi    C    T        0      0        2 
  20 chr20_63963238     AKia    C    T        0      0        2 
  20 chr20_63963238     AOna    C    T        0      0        2 
  20 chr20_63963238     ASom    C    T        0      0        2 
  20 chr20_63963238     HCab    C    T        1      2        2 
  20 chr20_63963238     HPrz    C    T        1      2        2 
  20 chr20_63963238     ZBoe    C    T        0      0        2 
  20 chr20_63963238     ZGre    C    T        0      0        2 
  20 chr20_63963238     ZHar    C    T        0      0        2 
  20 chr20_63963238   Sample    C    T        0      0        2 
  20 chr20_63968053     AAsi    T    C        0      0        2 
  20 chr20_63968053     AKia    T    C        0      0        2 
  20 chr20_63968053     AOna    T    C      0.5      1        2 
  20 chr20_63968053     ASom    T    C        0      0        2 
  20 chr20_63968053     HCab    T    C        0      0        2 
  20 chr20_63968053     HPrz    T    C        0      0        2 
  20 chr20_63968053     ZBoe    T    C        0      0        2 
  20 chr20_63968053     ZGre    T    C        0      0        2 
  20 chr20_63968053     ZHar    T    C        0      0        2 
  20 chr20_63968053   Sample    T    C        0      0        2 
  20 chr20_63973528     AAsi    C    G        0      0        2 
  20 chr20_63973528     AKia    C    G        0      0        2 
  20 chr20_63973528     AOna    C    G        0      0        2 
  20 chr20_63973528     ASom    C    G        1      2        2 
  20 chr20_63973528     HCab    C    G        0      0        2 
  20 chr20_63973528     HPrz    C    G        0      0        2 
  20 chr20_63973528     ZBoe    C    G        0      0        2 
  20 chr20_63973528     ZGre    C    G        0      0        2 
  20 chr20_63973528     ZHar    C    G        0      0        2 
  20 chr20_63973528   Sample    C    G        0      0        2 
  20 chr20_63980568     AAsi    T    C        0      0        2 
  20 chr20_63980568     AKia    T    C      0.5      1        2 
  20 chr20_63980568     AOna    T    C        0      0        2 
  20 chr20_63980568     ASom    T    C        0      0        2 
  20 chr20_63980568     HCab    T    C        0      0        2 
  20 chr20_63980568     HPrz    T    C        0      0        2 
  20 chr20_63980568     ZBoe    T    C        0      0        2 
  20 chr20_63980568     ZGre    T    C        0      0        2 
  20 chr20_63980568     ZHar    T    C        0      0        2 
  20 chr20_63980568   Sample    T    C        0      0        2 
  20 chr20_63982147     AAsi    C    A        0      0        2 
  20 chr20_63982147     AKia    C    A        0      0        2 
  20 chr20_63982147     AOna    C    A        0      0        2 
  20 chr20_63982147     ASom    C    A        0      0        2 
  20 chr20_63982147     HCab    C    A        0      0        2 
  20 chr20_63982147     HPrz    C    A      0.5      1        2 
  20 chr20_63982147     ZBoe    C    A        0      0        2 
  20 chr20_63982147     ZGre    C    A        0      0        2 
  20 chr20_63982147     ZHar    C    A        0      0        2 
  20 chr20_63982147   Sample    C    A        0      0        2 
  20 chr20_63983116     AAsi    G    C        0      0        2 
  20 chr20_63983116     AKia    G    C      0.5      1        2 
  20 chr20_63983116     AOna    G    C      0.5      1        2 
  20 chr20_63983116     ASom    G    C        0      0        2 
  20 chr20_63983116     HCab    G    C        0      0        2 
  20 chr20_63983116     HPrz    G    C        0      0        2 
  20 chr20_63983116     ZBoe    G    C        0      0        2 
  20 chr20_63983116     ZGre    G    C        0      0        2 
  20 chr20_63983116     ZHar    G    C        0      0        2 
  20 chr20_63983116   Sample    G    C        0      0        2 
  20 chr20_63991172     AAsi    A    G        0      0        2 
  20 chr20_63991172     AKia    A    G        0      0        2 
  20 chr20_63991172     AOna    A    G        0      0        2 
  20 chr20_63991172     ASom    A    G        0      0        2 
  20 chr20_63991172     HCab    A    G        1      2        2 
  20 chr20_63991172     HPrz    A    G        1      2        2 
  20 chr20_63991172     ZBoe    A    G        0      0        2 
  20 chr20_63991172     ZGre    A    G        0      0        2 
  20 chr20_63991172     ZHar    A    G        0      0        2 
  20 chr20_63991172   Sample    A    G        0      0        2 
  20 chr20_63991259     AAsi    A    G        0      0        2 
  20 chr20_63991259     AKia    A    G        0      0        2 
  20 chr20_63991259     AOna    A    G        0      0        2 
  20 chr20_63991259     ASom    A    G        0      0        2 
  20 chr20_63991259     HCab    A    G        1      2        2 
  20 chr20_63991259     HPrz    A    G        1      2        2 
  20 chr20_63991259     ZBoe    A    G        0      0        2 
  20 chr20_63991259     ZGre    A    G        0      0        2 
  20 chr20_63991259     ZHar    A    G        0      0        2 
  20 chr20_63991259   Sample    A    G        0      0        2 
  20 chr20_63991731     AAsi    A    G        0      0        2 
  20 chr20_63991731     AKia    A    G        0      0        2 
  20 chr20_63991731     AOna    A    G        0      0        2 
  20 chr20_63991731     ASom    A    G        0      0        2 
  20 chr20_63991731     HCab    A    G        1      2        2 
  20 chr20_63991731     HPrz    A    G        1      2        2 
  20 chr20_63991731     ZBoe    A    G        0      0        2 
  20 chr20_63991731     ZGre    A    G        0      0        2 
  20 chr20_63991731     ZHar    A    G        0      0        2 
  20 chr20_63991731   Sample    A    G        0      0        2 
  20 chr20_63992795     AAsi    G    C        0      0        2 
  20 chr20_63992795     AKia    G    C        0      0        2 
  20 chr20_63992795     AOna    G    C        0      0        2 
  20 chr20_63992795     ASom    G    C        0      0        2 
  20 chr20_63992795     HCab    G    C        1      2        2 
  20 chr20_63992795     HPrz    G    C        1      2        2 
  20 chr20_63992795     ZBoe    G    C        0      0        2 
  20 chr20_63992795     ZGre    G    C        0      0        2 
  20 chr20_63992795     ZHar    G    C        0      0        2 
  20 chr20_63992795   Sample    G    C        0      0        2 
  20 chr20_64006196     AAsi    C    T        0      0        2 
  20 chr20_64006196     AKia    C    T        0      0        2 
  20 chr20_64006196     AOna    C    T        0      0        2 
  20 chr20_64006196     ASom    C    T        0      0        2 
  20 chr20_64006196     HCab    C    T        1      2        2 
  20 chr20_64006196     HPrz    C    T        1      2        2 
  20 chr20_64006196     ZBoe    C    T        0      0        2 
  20 chr20_64006196     ZGre    C    T        0      0        2 
  20 chr20_64006196     ZHar    C    T        0      0        2 
  20 chr20_64006196   Sample    C    T        0      0        2 
  20 chr20_64015740     AAsi    G    C        0      0        2 
  20 chr20_64015740     AKia    G    C        0      0        2 
  20 chr20_64015740     AOna    G    C        0      0        2 
  20 chr20_64015740     ASom    G    C        0      0        2 
  20 chr20_64015740     HCab    G    C        0      0        2 
  20 chr20_64015740     HPrz    G    C        0      0        2 
  20 chr20_64015740     ZBoe    G    C        0      0        2 
  20 chr20_64015740     ZGre    G    C        0      0        2 
  20 chr20_64015740     ZHar    G    C        1      2        2 
  20 chr20_64015740   Sample    G    C        0      0        2 
  20 chr20_64016383     AAsi    A    G        0      0        2 
  20 chr20_64016383     AKia    A    G        0      0        2 
  20 chr20_64016383     AOna    A    G        0      0        2 
  20 chr20_64016383     ASom    A    G        0      0        2 
  20 chr20_64016383     HCab    A    G        1      2        2 
  20 chr20_64016383     HPrz    A    G        1      2        2 
  20 chr20_64016383     ZBoe    A    G        0      0        2 
  20 chr20_64016383     ZGre    A    G        0      0        2 
  20 chr20_64016383     ZHar    A    G        0      0        2 
  20 chr20_64016383   Sample    A    G        0      0        2 
  20 chr20_64022629     AAsi    A    G        0      0        2 
  20 chr20_64022629     AKia    A    G        0      0        2 
  20 chr20_64022629     AOna    A    G        0      0        2 
  20 chr20_64022629     ASom    A    G        0      0        2 
  20 chr20_64022629     HCab    A    G        1      2        2 
  20 chr20_64022629     HPrz    A    G        1      2        2 
  20 chr20_64022629     ZBoe    A    G        0      0        2 
  20 chr20_64022629     ZGre    A    G        0      0        2 
  20 chr20_64022629     ZHar    A    G        0      0        2 
  20 chr20_64022629   Sample    A    G        0      0        2 
  20 chr20_64026893     AAsi    G    A        0      0        2 
  20 chr20_64026893     AKia    G    A        0      0        2 
  20 chr20_64026893     AOna    G    A        0      0        2 
  20 chr20_64026893     ASom    G    A        0      0        2 
  20 chr20_64026893     HCab    G    A        0      0        2 
  20 chr20_64026893     HPrz    G    A      0.5      1        2 
  20 chr20_64026893     ZBoe    G    A        0      0        2 
  20 chr20_64026893     ZGre    G    A        0      0        2 
  20 chr20_64026893     ZHar    G    A        0      0        2 
  20 chr20_64026893   Sample    G    A        0      0        2 
  20 chr20_64030376     AAsi    C    G        1      2        2 
  20 chr20_64030376     AKia    C    G        0      0        2 
  20 chr20_64030376     AOna    C    G        0      0        2 
  20 chr20_64030376     ASom    C    G        1      2        2 
  20 chr20_64030376     HCab    C    G        0      0        2 
  20 chr20_64030376     HPrz    C    G        0      0        2 
  20 chr20_64030376     ZBoe    C    G        0      0        2 
  20 chr20_64030376     ZGre    C    G        0      0        2 
  20 chr20_64030376     ZHar    C    G        0      0        2 
  20 chr20_64030376   Sample    C    G        1      2        2 
  20 chr20_64032560     AAsi    C    A        0      0        2 
  20 chr20_64032560     AKia    C    A        0      0        2 
  20 chr20_64032560     AOna    C    A        0      0        2 
  20 chr20_64032560     ASom    C    A        0      0        2 
  20 chr20_64032560     HCab    C    A        0      0        2 
  20 chr20_64032560     HPrz    C    A        0      0        2 
  20 chr20_64032560     ZBoe    C    A        0      0        2 
  20 chr20_64032560     ZGre    C    A        0      0        2 
  20 chr20_64032560     ZHar    C    A        1      2        2 
  20 chr20_64032560   Sample    C    A        0      0        2 
  20 chr20_64039896     AAsi    T    G        0      0        2 
  20 chr20_64039896     AKia    T    G      0.5      1        2 
  20 chr20_64039896     AOna    T    G        0      0        2 
  20 chr20_64039896     ASom    T    G        0      0        2 
  20 chr20_64039896     HCab    T    G        0      0        2 
  20 chr20_64039896     HPrz    T    G        0      0        2 
  20 chr20_64039896     ZBoe    T    G        0      0        2 
  20 chr20_64039896     ZGre    T    G        0      0        2 
  20 chr20_64039896     ZHar    T    G        0      0        2 
  20 chr20_64039896   Sample    T    G        0      0        2 
  20 chr20_64041036     AAsi    G    T        0      0        2 
  20 chr20_64041036     AKia    G    T        0      0        2 
  20 chr20_64041036     AOna    G    T        0      0        2 
  20 chr20_64041036     ASom    G    T        0      0        2 
  20 chr20_64041036     HCab    G    T        0      0        2 
  20 chr20_64041036     HPrz    G    T        0      0        2 
  20 chr20_64041036     ZBoe    G    T      0.5      1        2 
  20 chr20_64041036     ZGre    G    T        0      0        2 
  20 chr20_64041036     ZHar    G    T        0      0        2 
  20 chr20_64041036   Sample    G    T        0      0        2 
  20 chr20_64043967     AAsi    C    G        0      0        2 
  20 chr20_64043967     AKia    C    G        0      0        2 
  20 chr20_64043967     AOna    C    G        0      0        2 
  20 chr20_64043967     ASom    C    G        0      0        2 
  20 chr20_64043967     HCab    C    G        1      2        2 
  20 chr20_64043967     HPrz    C    G        1      2        2 
  20 chr20_64043967     ZBoe    C    G        0      0        2 
  20 chr20_64043967     ZGre    C    G        0      0        2 
  20 chr20_64043967     ZHar    C    G        0      0        2 
  20 chr20_64043967   Sample    C    G        0      0        2 
  20 chr20_64048774     AAsi    T    C        0      0        2 
  20 chr20_64048774     AKia    T    C        0      0        2 
  20 chr20_64048774     AOna    T    C        0      0        2 
  20 chr20_64048774     ASom    T    C        0      0        2 
  20 chr20_64048774     HCab    T    C        1      2        2 
  20 chr20_64048774     HPrz    T    C        1      2        2 
  20 chr20_64048774     ZBoe    T    C        0      0        2 
  20 chr20_64048774     ZGre    T    C        0      0        2 
  20 chr20_64048774     ZHar    T    C        0      0        2 
  20 chr20_64048774   Sample    T    C        0      0        2 
  20 chr20_64049782     AAsi    C    T        0      0        2 
  20 chr20_64049782     AKia    C    T        0      0        2 
  20 chr20_64049782     AOna    C    T        0      0        2 
  20 chr20_64049782     ASom    C    T        0      0        2 
  20 chr20_64049782     HCab    C    T        0      0        2 
  20 chr20_64049782     HPrz    C    T      0.5      1        2 
  20 chr20_64049782     ZBoe    C    T        0      0        2 
  20 chr20_64049782     ZGre    C    T        0      0        2 
  20 chr20_64049782     ZHar    C    T        1      2        2 
  20 chr20_64049782   Sample    C    T        0      0        2 
  20 chr20_64051478     AAsi    A    G        0      0        2 
  20 chr20_64051478     AKia    A    G        0      0        2 
  20 chr20_64051478     AOna    A    G        0      0        2 
  20 chr20_64051478     ASom    A    G        0      0        2 
  20 chr20_64051478     HCab    A    G        0      0        2 
  20 chr20_64051478     HPrz    A    G        0      0        2 
  20 chr20_64051478     ZBoe    A    G        1      2        2 
  20 chr20_64051478     ZGre    A    G        1      2        2 
  20 chr20_64051478     ZHar    A    G        1      2        2 
  20 chr20_64051478   Sample    A    G        0      0        2 
  20 chr20_64069328     AAsi    C    T        0      0        2 
  20 chr20_64069328     AKia    C    T        0      0        2 
  20 chr20_64069328     AOna    C    T        0      0        2 
  20 chr20_64069328     ASom    C    T        0      0        2 
  20 chr20_64069328     HCab    C    T        1      2        2 
  20 chr20_64069328     HPrz    C    T        1      2        2 
  20 chr20_64069328     ZBoe    C    T        0      0        2 
  20 chr20_64069328     ZGre    C    T        0      0        2 
  20 chr20_64069328     ZHar    C    T        0      0        2 
  20 chr20_64069328   Sample    C    T        0      0        2 
  20 chr20_64069761     AAsi    T    C        0      0        2 
  20 chr20_64069761     AKia    T    C        0      0        2 
  20 chr20_64069761     AOna    T    C      0.5      1        2 
  20 chr20_64069761     ASom    T    C        0      0        2 
  20 chr20_64069761     HCab    T    C        0      0        2 
  20 chr20_64069761     HPrz    T    C        0      0        2 
  20 chr20_64069761     ZBoe    T    C        0      0        2 
  20 chr20_64069761     ZGre    T    C        0      0        2 
  20 chr20_64069761     ZHar    T    C        0      0        2 
  20 chr20_64069761   Sample    T    C        0      0        2 
  20 chr20_64080240     AAsi    G    A        0      0        2 
  20 chr20_64080240     AKia    G    A        0      0        2 
  20 chr20_64080240     AOna    G    A      0.5      1        2 
  20 chr20_64080240     ASom    G    A        0      0        2 
  20 chr20_64080240     HCab    G    A        0      0        2 
  20 chr20_64080240     HPrz    G    A        0      0        2 
  20 chr20_64080240     ZBoe    G    A        0      0        2 
  20 chr20_64080240     ZGre    G    A        0      0        2 
  20 chr20_64080240     ZHar    G    A        0      0        2 
  20 chr20_64080240   Sample    G    A        0      0        2 
  20 chr20_64081021     AAsi    C    A        0      0        2 
  20 chr20_64081021     AKia    C    A        0      0        2 
  20 chr20_64081021     AOna    C    A        0      0        2 
  20 chr20_64081021     ASom    C    A        0      0        2 
  20 chr20_64081021     HCab    C    A        0      0        2 
  20 chr20_64081021     HPrz    C    A        0      0        2 
  20 chr20_64081021     ZBoe    C    A        0      0        2 
  20 chr20_64081021     ZGre    C    A        1      2        2 
  20 chr20_64081021     ZHar    C    A        0      0        2 
  20 chr20_64081021   Sample    C    A        0      0        2 
  20 chr20_64084870     AAsi    T    C        0      0        2 
  20 chr20_64084870     AKia    T    C        0      0        2 
  20 chr20_64084870     AOna    T    C        0      0        2 
  20 chr20_64084870     ASom    T    C        0      0        2 
  20 chr20_64084870     HCab    T    C        1      2        2 
  20 chr20_64084870     HPrz    T    C        1      2        2 
  20 chr20_64084870     ZBoe    T    C        0      0        2 
  20 chr20_64084870     ZGre    T    C        0      0        2 
  20 chr20_64084870     ZHar    T    C        0      0        2 
  20 chr20_64084870   Sample    T    C        0      0        2 
  20 chr20_64086039     AAsi    G    A        0      0        2 
  20 chr20_64086039     AKia    G    A        0      0        2 
  20 chr20_64086039     AOna    G    A      0.5      1        2 
  20 chr20_64086039     ASom    G    A        0      0        2 
  20 chr20_64086039     HCab    G    A        0      0        2 
  20 chr20_64086039     HPrz    G    A        0      0        2 
  20 chr20_64086039     ZBoe    G    A        0      0        2 
  20 chr20_64086039     ZGre    G    A        0      0        2 
  20 chr20_64086039     ZHar    G    A        0      0        2 
  20 chr20_64086039   Sample    G    A        0      0        2 
  20 chr20_64088099     AAsi    C    T        0      0        2 
  20 chr20_64088099     AKia    C    T        0      0        2 
  20 chr20_64088099     AOna    C    T        0      0        2 
  20 chr20_64088099     ASom    C    T        0      0        2 
  20 chr20_64088099     HCab    C    T        0      0        2 
  20 chr20_64088099     HPrz    C    T        0      0        2 
  20 chr20_64088099     ZBoe    C    T      0.5      1        2 
  20 chr20_64088099     ZGre    C    T        0      0        2 
  20 chr20_64088099     ZHar    C    T        0      0        2 
  20 chr20_64088099   Sample    C    T        0      0        2 
  20 chr20_64092696     AAsi    T    G        0      0        2 
  20 chr20_64092696     AKia    T    G        0      0        2 
  20 chr20_64092696     AOna    T    G        0      0        2 
  20 chr20_64092696     ASom    T    G        0      0        2 
  20 chr20_64092696     HCab    T    G        1      2        2 
  20 chr20_64092696     HPrz    T    G        1      2        2 
  20 chr20_64092696     ZBoe    T    G        0      0        2 
  20 chr20_64092696     ZGre    T    G        0      0        2 
  20 chr20_64092696     ZHar    T    G        0      0        2 
  20 chr20_64092696   Sample    T    G        0      0        2 
  20 chr20_64093293     AAsi    T    C        0      0        2 
  20 chr20_64093293     AKia    T    C        0      0        2 
  20 chr20_64093293     AOna    T    C        0      0        2 
  20 chr20_64093293     ASom    T    C        0      0        2 
  20 chr20_64093293     HCab    T    C        1      2        2 
  20 chr20_64093293     HPrz    T    C        0      0        2 
  20 chr20_64093293     ZBoe    T    C        0      0        2 
  20 chr20_64093293     ZGre    T    C        0      0        2 
  20 chr20_64093293     ZHar    T    C        0      0        2 
  20 chr20_64093293   Sample    T    C        0      0        2 
  20 chr20_64093308     AAsi    G    A        0      0        2 
  20 chr20_64093308     AKia    G    A      0.5      1        2 
  20 chr20_64093308     AOna    G    A        0      0        2 
  20 chr20_64093308     ASom    G    A        0      0        2 
  20 chr20_64093308     HCab    G    A        0      0        2 
  20 chr20_64093308     HPrz    G    A        0      0        2 
  20 chr20_64093308     ZBoe    G    A        0      0        2 
  20 chr20_64093308     ZGre    G    A        0      0        2 
  20 chr20_64093308     ZHar    G    A        0      0        2 
  20 chr20_64093308   Sample    G    A        0      0        2 
  20 chr20_64094546     AAsi    G    A        0      0        2 
  20 chr20_64094546     AKia    G    A        0      0        2 
  20 chr20_64094546     AOna    G    A        0      0        2 
  20 chr20_64094546     ASom    G    A        0      0        2 
  20 chr20_64094546     HCab    G    A        1      2        2 
  20 chr20_64094546     HPrz    G    A        1      2        2 
  20 chr20_64094546     ZBoe    G    A        0      0        2 
  20 chr20_64094546     ZGre    G    A        0      0        2 
  20 chr20_64094546     ZHar    G    A        0      0        2 
  20 chr20_64094546   Sample    G    A        0      0        2 
  20 chr20_64095891     AAsi    G    A        0      0        2 
  20 chr20_64095891     AKia    G    A        0      0        2 
  20 chr20_64095891     AOna    G    A        0      0        2 
  20 chr20_64095891     ASom    G    A        0      0        2 
  20 chr20_64095891     HCab    G    A        1      2        2 
  20 chr20_64095891     HPrz    G    A        1      2        2 
  20 chr20_64095891     ZBoe    G    A        0      0        2 
  20 chr20_64095891     ZGre    G    A        0      0        2 
  20 chr20_64095891     ZHar    G    A        0      0        2 
  20 chr20_64095891   Sample    G    A        0      0        2 
  20 chr20_64098478     AAsi    A    C        0      0        2 
  20 chr20_64098478     AKia    A    C        0      0        2 
  20 chr20_64098478     AOna    A    C        0      0        2 
  20 chr20_64098478     ASom    A    C        0      0        2 
  20 chr20_64098478     HCab    A    C        1      2        2 
  20 chr20_64098478     HPrz    A    C        0      0        2 
  20 chr20_64098478     ZBoe    A    C        0      0        2 
  20 chr20_64098478     ZGre    A    C        0      0        2 
  20 chr20_64098478     ZHar    A    C        0      0        2 
  20 chr20_64098478   Sample    A    C        0      0        2 
  20 chr20_64111916     AAsi    G    C        0      0        2 
  20 chr20_64111916     AKia    G    C        0      0        2 
  20 chr20_64111916     AOna    G    C        0      0        2 
  20 chr20_64111916     ASom    G    C        0      0        2 
  20 chr20_64111916     HCab    G    C        1      2        2 
  20 chr20_64111916     HPrz    G    C        1      2        2 
  20 chr20_64111916     ZBoe    G    C        0      0        2 
  20 chr20_64111916     ZGre    G    C        0      0        2 
  20 chr20_64111916     ZHar    G    C        0      0        2 
  20 chr20_64111916   Sample    G    C        0      0        2 
  20 chr20_64112984     AAsi    A    G        0      0        2 
  20 chr20_64112984     AKia    A    G        0      0        2 
  20 chr20_64112984     AOna    A    G        0      0        2 
  20 chr20_64112984     ASom    A    G        0      0        2 
  20 chr20_64112984     HCab    A    G        1      2        2 
  20 chr20_64112984     HPrz    A    G        1      2        2 
  20 chr20_64112984     ZBoe    A    G        0      0        2 
  20 chr20_64112984     ZGre    A    G        0      0        2 
  20 chr20_64112984     ZHar    A    G        0      0        2 
  20 chr20_64112984   Sample    A    G        0      0        2 
  20 chr20_64114562     AAsi    T    C        1      2        2 
  20 chr20_64114562     AKia    T    C        0      0        2 
  20 chr20_64114562     AOna    T    C        0      0        2 
  20 chr20_64114562     ASom    T    C        1      2        2 
  20 chr20_64114562     HCab    T    C        0      0        2 
  20 chr20_64114562     HPrz    T    C        0      0        2 
  20 chr20_64114562     ZBoe    T    C        0      0        2 
  20 chr20_64114562     ZGre    T    C        0      0        2 
  20 chr20_64114562     ZHar    T    C        0      0        2 
  20 chr20_64114562   Sample    T    C        1      2        2 
  20 chr20_64118100     AAsi    A    G        0      0        2 
  20 chr20_64118100     AKia    A    G        1      2        2 
  20 chr20_64118100     AOna    A    G        1      2        2 
  20 chr20_64118100     ASom    A    G        0      0        2 
  20 chr20_64118100     HCab    A    G        0      0        2 
  20 chr20_64118100     HPrz    A    G        0      0        2 
  20 chr20_64118100     ZBoe    A    G        0      0        2 
  20 chr20_64118100     ZGre    A    G        0      0        2 
  20 chr20_64118100     ZHar    A    G        0      0        2 
  20 chr20_64118100   Sample    A    G        0      0        2 
  20 chr20_64125993     AAsi    G    A        0      0        2 
  20 chr20_64125993     AKia    G    A        0      0        2 
  20 chr20_64125993     AOna    G    A        0      0        2 
  20 chr20_64125993     ASom    G    A        0      0        2 
  20 chr20_64125993     HCab    G    A        0      0        2 
  20 chr20_64125993     HPrz    G    A      0.5      1        2 
  20 chr20_64125993     ZBoe    G    A        0      0        2 
  20 chr20_64125993     ZGre    G    A        0      0        2 
  20 chr20_64125993     ZHar    G    A        0      0        2 
  20 chr20_64125993   Sample    G    A        0      0        2 
  20 chr20_64127882     AAsi    G    A        0      0        2 
  20 chr20_64127882     AKia    G    A        0      0        2 
  20 chr20_64127882     AOna    G    A        0      0        2 
  20 chr20_64127882     ASom    G    A        0      0        2 
  20 chr20_64127882     HCab    G    A        1      2        2 
  20 chr20_64127882     HPrz    G    A        1      2        2 
  20 chr20_64127882     ZBoe    G    A        0      0        2 
  20 chr20_64127882     ZGre    G    A        0      0        2 
  20 chr20_64127882     ZHar    G    A        0      0        2 
  20 chr20_64127882   Sample    G    A        0      0        2 
  20 chr20_64133122     AAsi    T    A        0      0        2 
  20 chr20_64133122     AKia    T    A        0      0        2 
  20 chr20_64133122     AOna    T    A        0      0        2 
  20 chr20_64133122     ASom    T    A        1      2        2 
  20 chr20_64133122     HCab    T    A        0      0        2 
  20 chr20_64133122     HPrz    T    A        0      0        2 
  20 chr20_64133122     ZBoe    T    A        0      0        2 
  20 chr20_64133122     ZGre    T    A        0      0        2 
  20 chr20_64133122     ZHar    T    A        0      0        2 
  20 chr20_64133122   Sample    T    A        0      0        2 
  20 chr20_64136198     AAsi    G    T        1      2        2 
  20 chr20_64136198     AKia    G    T        0      0        2 
  20 chr20_64136198     AOna    G    T        0      0        2 
  20 chr20_64136198     ASom    G    T        1      2        2 
  20 chr20_64136198     HCab    G    T        0      0        2 
  20 chr20_64136198     HPrz    G    T        0      0        2 
  20 chr20_64136198     ZBoe    G    T        0      0        2 
  20 chr20_64136198     ZGre    G    T        0      0        2 
  20 chr20_64136198     ZHar    G    T        0      0        2 
  20 chr20_64136198   Sample    G    T        1      2        2 
  20 chr20_64136765     AAsi    A    G        0      0        2 
  20 chr20_64136765     AKia    A    G        0      0        2 
  20 chr20_64136765     AOna    A    G        0      0        2 
  20 chr20_64136765     ASom    A    G        0      0        2 
  20 chr20_64136765     HCab    A    G        0      0        2 
  20 chr20_64136765     HPrz    A    G      0.5      1        2 
  20 chr20_64136765     ZBoe    A    G        0      0        2 
  20 chr20_64136765     ZGre    A    G        0      0        2 
  20 chr20_64136765     ZHar    A    G        0      0        2 
  20 chr20_64136765   Sample    A    G        0      0        2 
  20 chr20_64140080     AAsi    C    A        0      0        2 
  20 chr20_64140080     AKia    C    A        0      0        2 
  20 chr20_64140080     AOna    C    A        0      0        2 
  20 chr20_64140080     ASom    C    A        0      0        2 
  20 chr20_64140080     HCab    C    A        0      0        2 
  20 chr20_64140080     HPrz    C    A        0      0        2 
  20 chr20_64140080     ZBoe    C    A      0.5      1        2 
  20 chr20_64140080     ZGre    C    A        0      0        2 
  20 chr20_64140080     ZHar    C    A        0      0        2 
  20 chr20_64140080   Sample    C    A        0      0        2 
  20 chr20_64144731     AAsi    A    T        0      0        2 
  20 chr20_64144731     AKia    A    T        0      0        2 
  20 chr20_64144731     AOna    A    T      0.5      1        2 
  20 chr20_64144731     ASom    A    T        0      0        2 
  20 chr20_64144731     HCab    A    T        0      0        2 
  20 chr20_64144731     HPrz    A    T        0      0        2 
  20 chr20_64144731     ZBoe    A    T        0      0        2 
  20 chr20_64144731     ZGre    A    T        0      0        2 
  20 chr20_64144731     ZHar    A    T        0      0        2 
  20 chr20_64144731   Sample    A    T        0      0        2 
  20 chr20_64147435     AAsi    G    C        0      0        2 
  20 chr20_64147435     AKia    G    C        0      0        2 
  20 chr20_64147435     AOna    G    C        0      0        2 
  20 chr20_64147435     ASom    G    C        0      0        2 
  20 chr20_64147435     HCab    G    C        0      0        2 
  20 chr20_64147435     HPrz    G    C        0      0        2 
  20 chr20_64147435     ZBoe    G    C        0      0        2 
  20 chr20_64147435     ZGre    G    C        0      0        2 
  20 chr20_64147435     ZHar    G    C      0.5      1        2 
  20 chr20_64147435   Sample    G    C        0      0        2 
  20 chr20_64149231     AAsi    A    C        0      0        2 
  20 chr20_64149231     AKia    A    C        0      0        2 
  20 chr20_64149231     AOna    A    C        0      0        2 
  20 chr20_64149231     ASom    A    C        0      0        2 
  20 chr20_64149231     HCab    A    C        0      0        2 
  20 chr20_64149231     HPrz    A    C      0.5      1        2 
  20 chr20_64149231     ZBoe    A    C        0      0        2 
  20 chr20_64149231     ZGre    A    C        0      0        2 
  20 chr20_64149231     ZHar    A    C        0      0        2 
  20 chr20_64149231   Sample    A    C        0      0        2 
  20 chr20_64155610     AAsi    A    G        0      0        2 
  20 chr20_64155610     AKia    A    G        0      0        2 
  20 chr20_64155610     AOna    A    G        0      0        2 
  20 chr20_64155610     ASom    A    G        0      0        2 
  20 chr20_64155610     HCab    A    G        0      0        2 
  20 chr20_64155610     HPrz    A    G        0      0        2 
  20 chr20_64155610     ZBoe    A    G        0      0        2 
  20 chr20_64155610     ZGre    A    G        1      2        2 
  20 chr20_64155610     ZHar    A    G        0      0        2 
  20 chr20_64155610   Sample    A    G        0      0        2 
  20 chr20_64161859     AAsi    A    G        0      0        2 
  20 chr20_64161859     AKia    A    G        0      0        2 
  20 chr20_64161859     AOna    A    G      0.5      1        2 
  20 chr20_64161859     ASom    A    G        0      0        2 
  20 chr20_64161859     HCab    A    G        0      0        2 
  20 chr20_64161859     HPrz    A    G        0      0        2 
  20 chr20_64161859     ZBoe    A    G        0      0        2 
  20 chr20_64161859     ZGre    A    G        0      0        2 
  20 chr20_64161859     ZHar    A    G        0      0        2 
  20 chr20_64161859   Sample    A    G        0      0        2 
  21   chr21_149290     AAsi    T    C        0      0        2 
  21   chr21_149290     AKia    T    C        0      0        2 
  21   chr21_149290     AOna    T    C        0      0        2 
  21   chr21_149290     ASom    T    C        0      0        2 
  21   chr21_149290     HCab    T    C        0      0        2 
  21   chr21_149290     HPrz    T    C        0      0        2 
  21   chr21_149290     ZBoe    T    C      0.5      1        2 
  21   chr21_149290     ZGre    T    C        0      0        2 
  21   chr21_149290     ZHar    T    C        0      0        2 
  21   chr21_149290   Sample    T    C        0      0        2 
  21   chr21_157559     AAsi    T    C        0      0        2 
  21   chr21_157559     AKia    T    C        0      0        2 
  21   chr21_157559     AOna    T    C      0.5      1        2 
  21   chr21_157559     ASom    T    C        0      0        2 
  21   chr21_157559     HCab    T    C        0      0        2 
  21   chr21_157559     HPrz    T    C        0      0        2 
  21   chr21_157559     ZBoe    T    C        0      0        2 
  21   chr21_157559     ZGre    T    C        0      0        2 
  21   chr21_157559     ZHar    T    C        0      0        2 
  21   chr21_157559   Sample    T    C        0      0        2 
  21   chr21_160082     AAsi    T    C        0      0        2 
  21   chr21_160082     AKia    T    C        0      0        2 
  21   chr21_160082     AOna    T    C        0      0        2 
  21   chr21_160082     ASom    T    C        0      0        2 
  21   chr21_160082     HCab    T    C        0      0        2 
  21   chr21_160082     HPrz    T    C        0      0        2 
  21   chr21_160082     ZBoe    T    C        0      0        2 
  21   chr21_160082     ZGre    T    C        1      2        2 
  21   chr21_160082     ZHar    T    C        0      0        2 
  21   chr21_160082   Sample    T    C        0      0        2 
  21   chr21_161675     AAsi    T    C        0      0        2 
  21   chr21_161675     AKia    T    C        0      0        2 
  21   chr21_161675     AOna    T    C      0.5      1        2 
  21   chr21_161675     ASom    T    C        0      0        2 
  21   chr21_161675     HCab    T    C        0      0        2 
  21   chr21_161675     HPrz    T    C        0      0        2 
  21   chr21_161675     ZBoe    T    C        0      0        2 
  21   chr21_161675     ZGre    T    C        0      0        2 
  21   chr21_161675     ZHar    T    C        0      0        2 
  21   chr21_161675   Sample    T    C        0      0        2 
  21   chr21_169043     AAsi    G    C        0      0        2 
  21   chr21_169043     AKia    G    C        0      0        2 
  21   chr21_169043     AOna    G    C        0      0        2 
  21   chr21_169043     ASom    G    C        0      0        2 
  21   chr21_169043     HCab    G    C        0      0        2 
  21   chr21_169043     HPrz    G    C        0      0        2 
  21   chr21_169043     ZBoe    G    C        1      2        2 
  21   chr21_169043     ZGre    G    C        0      0        2 
  21   chr21_169043     ZHar    G    C        0      0        2 
  21   chr21_169043   Sample    G    C        0      0        2 
  21   chr21_177540     AAsi    T    C        0      0        2 
  21   chr21_177540     AKia    T    C      0.5      1        2 
  21   chr21_177540     AOna    T    C        0      0        2 
  21   chr21_177540     ASom    T    C        0      0        2 
  21   chr21_177540     HCab    T    C        0      0        2 
  21   chr21_177540     HPrz    T    C        0      0        2 
  21   chr21_177540     ZBoe    T    C        0      0        2 
  21   chr21_177540     ZGre    T    C        0      0        2 
  21   chr21_177540     ZHar    T    C        0      0        2 
  21   chr21_177540   Sample    T    C        0      0        2 
  21   chr21_182399     AAsi    G    C        0      0        2 
  21   chr21_182399     AKia    G    C        0      0        2 
  21   chr21_182399     AOna    G    C        0      0        2 
  21   chr21_182399     ASom    G    C        0      0        2 
  21   chr21_182399     HCab    G    C        1      2        2 
  21   chr21_182399     HPrz    G    C        1      2        2 
  21   chr21_182399     ZBoe    G    C        0      0        2 
  21   chr21_182399     ZGre    G    C        0      0        2 
  21   chr21_182399     ZHar    G    C        0      0        2 
  21   chr21_182399   Sample    G    C        0      0        2 
  21   chr21_184546     AAsi    C    G        0      0        2 
  21   chr21_184546     AKia    C    G        0      0        2 
  21   chr21_184546     AOna    C    G        0      0        2 
  21   chr21_184546     ASom    C    G        0      0        2 
  21   chr21_184546     HCab    C    G        0      0        2 
  21   chr21_184546     HPrz    C    G        0      0        2 
  21   chr21_184546     ZBoe    C    G        0      0        2 
  21   chr21_184546     ZGre    C    G        0      0        2 
  21   chr21_184546     ZHar    C    G        1      2        2 
  21   chr21_184546   Sample    C    G        0      0        2 
  21   chr21_217992     AAsi    A    G        0      0        2 
  21   chr21_217992     AKia    A    G        1      2        2 
  21   chr21_217992     AOna    A    G        0      0        2 
  21   chr21_217992     ASom    A    G        0      0        2 
  21   chr21_217992     HCab    A    G        0      0        2 
  21   chr21_217992     HPrz    A    G        0      0        2 
  21   chr21_217992     ZBoe    A    G        0      0        2 
  21   chr21_217992     ZGre    A    G        0      0        2 
  21   chr21_217992     ZHar    A    G        0      0        2 
  21   chr21_217992   Sample    A    G        0      0        2 
  21   chr21_223089     AAsi    G    T        0      0        2 
  21   chr21_223089     AKia    G    T        0      0        2 
  21   chr21_223089     AOna    G    T        0      0        2 
  21   chr21_223089     ASom    G    T        0      0        2 
  21   chr21_223089     HCab    G    T        1      2        2 
  21   chr21_223089     HPrz    G    T        1      2        2 
  21   chr21_223089     ZBoe    G    T        0      0        2 
  21   chr21_223089     ZGre    G    T        0      0        2 
  21   chr21_223089     ZHar    G    T        0      0        2 
  21   chr21_223089   Sample    G    T        0      0        2 
  21   chr21_223236     AAsi    T    C        0      0        2 
  21   chr21_223236     AKia    T    C        0      0        2 
  21   chr21_223236     AOna    T    C        0      0        2 
  21   chr21_223236     ASom    T    C        0      0        2 
  21   chr21_223236     HCab    T    C        1      2        2 
  21   chr21_223236     HPrz    T    C        1      2        2 
  21   chr21_223236     ZBoe    T    C        0      0        2 
  21   chr21_223236     ZGre    T    C        0      0        2 
  21   chr21_223236     ZHar    T    C        0      0        2 
  21   chr21_223236   Sample    T    C        0      0        2 
  21   chr21_227289     AAsi    C    T        0      0        2 
  21   chr21_227289     AKia    C    T        0      0        2 
  21   chr21_227289     AOna    C    T        0      0        2 
  21   chr21_227289     ASom    C    T        0      0        2 
  21   chr21_227289     HCab    C    T        1      2        2 
  21   chr21_227289     HPrz    C    T        1      2        2 
  21   chr21_227289     ZBoe    C    T        0      0        2 
  21   chr21_227289     ZGre    C    T        0      0        2 
  21   chr21_227289     ZHar    C    T        0      0        2 
  21   chr21_227289   Sample    C    T        1      2        2 
  21   chr21_230675     AAsi    G    A        0      0        2 
  21   chr21_230675     AKia    G    A        0      0        2 
  21   chr21_230675     AOna    G    A        0      0        2 
  21   chr21_230675     ASom    G    A        0      0        2 
  21   chr21_230675     HCab    G    A        0      0        2 
  21   chr21_230675     HPrz    G    A        0      0        2 
  21   chr21_230675     ZBoe    G    A        0      0        2 
  21   chr21_230675     ZGre    G    A        1      2        2 
  21   chr21_230675     ZHar    G    A        0      0        2 
  21   chr21_230675   Sample    G    A        0      0        2 
  21   chr21_245013     AAsi    T    C        1      2        2 
  21   chr21_245013     AKia    T    C        0      0        2 
  21   chr21_245013     AOna    T    C        0      0        2 
  21   chr21_245013     ASom    T    C        1      2        2 
  21   chr21_245013     HCab    T    C        0      0        2 
  21   chr21_245013     HPrz    T    C        0      0        2 
  21   chr21_245013     ZBoe    T    C        0      0        2 
  21   chr21_245013     ZGre    T    C        1      2        2 
  21   chr21_245013     ZHar    T    C        0      0        2 
  21   chr21_245013   Sample    T    C        1      2        2 
  21   chr21_248845     AAsi    C    T        0      0        2 
  21   chr21_248845     AKia    C    T        0      0        2 
  21   chr21_248845     AOna    C    T        0      0        2 
  21   chr21_248845     ASom    C    T        0      0        2 
  21   chr21_248845     HCab    C    T        0      0        2 
  21   chr21_248845     HPrz    C    T        0      0        2 
  21   chr21_248845     ZBoe    C    T        0      0        2 
  21   chr21_248845     ZGre    C    T        0      0        2 
  21   chr21_248845     ZHar    C    T        1      2        2 
  21   chr21_248845   Sample    C    T        0      0        2 
  21   chr21_253705     AAsi    A    G        0      0        2 
  21   chr21_253705     AKia    A    G        0      0        2 
  21   chr21_253705     AOna    A    G        0      0        2 
  21   chr21_253705     ASom    A    G        0      0        2 
  21   chr21_253705     HCab    A    G        1      2        2 
  21   chr21_253705     HPrz    A    G        1      2        2 
  21   chr21_253705     ZBoe    A    G        0      0        2 
  21   chr21_253705     ZGre    A    G        0      0        2 
  21   chr21_253705     ZHar    A    G        0      0        2 
  21   chr21_253705   Sample    A    G        0      0        2 
  21   chr21_257454     AAsi    C    T        0      0        2 
  21   chr21_257454     AKia    C    T        0      0        2 
  21   chr21_257454     AOna    C    T        0      0        2 
  21   chr21_257454     ASom    C    T        0      0        2 
  21   chr21_257454     HCab    C    T        0      0        2 
  21   chr21_257454     HPrz    C    T      0.5      1        2 
  21   chr21_257454     ZBoe    C    T        0      0        2 
  21   chr21_257454     ZGre    C    T        0      0        2 
  21   chr21_257454     ZHar    C    T        0      0        2 
  21   chr21_257454   Sample    C    T        0      0        2 
  21   chr21_279522     AAsi    G    C        0      0        2 
  21   chr21_279522     AKia    G    C        0      0        2 
  21   chr21_279522     AOna    G    C      0.5      1        2 
  21   chr21_279522     ASom    G    C        0      0        2 
  21   chr21_279522     HCab    G    C        0      0        2 
  21   chr21_279522     HPrz    G    C        0      0        2 
  21   chr21_279522     ZBoe    G    C        0      0        2 
  21   chr21_279522     ZGre    G    C        0      0        2 
  21   chr21_279522     ZHar    G    C        0      0        2 
  21   chr21_279522   Sample    G    C        0      0        2 
  21   chr21_282250     AAsi    G    A        1      2        2 
  21   chr21_282250     AKia    G    A        0      0        2 
  21   chr21_282250     AOna    G    A        0      0        2 
  21   chr21_282250     ASom    G    A        0      0        2 
  21   chr21_282250     HCab    G    A        0      0        2 
  21   chr21_282250     HPrz    G    A        0      0        2 
  21   chr21_282250     ZBoe    G    A        0      0        2 
  21   chr21_282250     ZGre    G    A        0      0        2 
  21   chr21_282250     ZHar    G    A        0      0        2 
  21   chr21_282250   Sample    G    A        1      2        2 
  21   chr21_284922     AAsi    G    A        0      0        2 
  21   chr21_284922     AKia    G    A        0      0        2 
  21   chr21_284922     AOna    G    A        0      0        2 
  21   chr21_284922     ASom    G    A        0      0        2 
  21   chr21_284922     HCab    G    A        0      0        2 
  21   chr21_284922     HPrz    G    A        0      0        2 
  21   chr21_284922     ZBoe    G    A      0.5      1        2 
  21   chr21_284922     ZGre    G    A        0      0        2 
  21   chr21_284922     ZHar    G    A        0      0        2 
  21   chr21_284922   Sample    G    A        0      0        2 
  21   chr21_291172     AAsi    T    C        0      0        2 
  21   chr21_291172     AKia    T    C        0      0        2 
  21   chr21_291172     AOna    T    C        0      0        2 
  21   chr21_291172     ASom    T    C        0      0        2 
  21   chr21_291172     HCab    T    C        1      2        2 
  21   chr21_291172     HPrz    T    C        1      2        2 
  21   chr21_291172     ZBoe    T    C        0      0        2 
  21   chr21_291172     ZGre    T    C        0      0        2 
  21   chr21_291172     ZHar    T    C        0      0        2 
  21   chr21_291172   Sample    T    C        0      0        2 
  21   chr21_294149     AAsi    A    G        0      0        2 
  21   chr21_294149     AKia    A    G        0      0        2 
  21   chr21_294149     AOna    A    G        0      0        2 
  21   chr21_294149     ASom    A    G        0      0        2 
  21   chr21_294149     HCab    A    G        0      0        2 
  21   chr21_294149     HPrz    A    G        0      0        2 
  21   chr21_294149     ZBoe    A    G        0      0        2 
  21   chr21_294149     ZGre    A    G        0      0        2 
  21   chr21_294149     ZHar    A    G      0.5      1        2 
  21   chr21_294149   Sample    A    G        0      0        2 
  21   chr21_305636     AAsi    A    G        0      0        2 
  21   chr21_305636     AKia    A    G        0      0        2 
  21   chr21_305636     AOna    A    G        0      0        2 
  21   chr21_305636     ASom    A    G        0      0        2 
  21   chr21_305636     HCab    A    G        1      2        2 
  21   chr21_305636     HPrz    A    G        1      2        2 
  21   chr21_305636     ZBoe    A    G        0      0        2 
  21   chr21_305636     ZGre    A    G        0      0        2 
  21   chr21_305636     ZHar    A    G        0      0        2 
  21   chr21_305636   Sample    A    G        0      0        2 
  21   chr21_311692     AAsi    C    T        0      0        2 
  21   chr21_311692     AKia    C    T        1      2        2 
  21   chr21_311692     AOna    C    T        1      2        2 
  21   chr21_311692     ASom    C    T        0      0        2 
  21   chr21_311692     HCab    C    T        1      2        2 
  21   chr21_311692     HPrz    C    T        1      2        2 
  21   chr21_311692     ZBoe    C    T        0      0        2 
  21   chr21_311692     ZGre    C    T        0      0        2 
  21   chr21_311692     ZHar    C    T        0      0        2 
  21   chr21_311692   Sample    C    T        0      0        2 
  21   chr21_319559     AAsi    C    T        0      0        2 
  21   chr21_319559     AKia    C    T      0.5      1        2 
  21   chr21_319559     AOna    C    T      0.5      1        2 
  21   chr21_319559     ASom    C    T        0      0        2 
  21   chr21_319559     HCab    C    T        0      0        2 
  21   chr21_319559     HPrz    C    T        0      0        2 
  21   chr21_319559     ZBoe    C    T        0      0        2 
  21   chr21_319559     ZGre    C    T        0      0        2 
  21   chr21_319559     ZHar    C    T        0      0        2 
  21   chr21_319559   Sample    C    T        0      0        2 
  21   chr21_321058     AAsi    T    C        0      0        2 
  21   chr21_321058     AKia    T    C        0      0        2 
  21   chr21_321058     AOna    T    C        0      0        2 
  21   chr21_321058     ASom    T    C        0      0        2 
  21   chr21_321058     HCab    T    C      0.5      1        2 
  21   chr21_321058     HPrz    T    C        1      2        2 
  21   chr21_321058     ZBoe    T    C        0      0        2 
  21   chr21_321058     ZGre    T    C        0      0        2 
  21   chr21_321058     ZHar    T    C        0      0        2 
  21   chr21_321058   Sample    T    C        0      0        2 
  21   chr21_325399     AAsi    T    G        0      0        2 
  21   chr21_325399     AKia    T    G        0      0        2 
  21   chr21_325399     AOna    T    G        0      0        2 
  21   chr21_325399     ASom    T    G        0      0        2 
  21   chr21_325399     HCab    T    G        0      0        2 
  21   chr21_325399     HPrz    T    G      0.5      1        2 
  21   chr21_325399     ZBoe    T    G        0      0        2 
  21   chr21_325399     ZGre    T    G        0      0        2 
  21   chr21_325399     ZHar    T    G        0      0        2 
  21   chr21_325399   Sample    T    G        0      0        2 
  21   chr21_332891     AAsi    T    G        0      0        2 
  21   chr21_332891     AKia    T    G        0      0        2 
  21   chr21_332891     AOna    T    G        0      0        2 
  21   chr21_332891     ASom    T    G        0      0        2 
  21   chr21_332891     HCab    T    G        0      0        2 
  21   chr21_332891     HPrz    T    G        0      0        2 
  21   chr21_332891     ZBoe    T    G        0      0        2 
  21   chr21_332891     ZGre    T    G        0      0        2 
  21   chr21_332891     ZHar    T    G        1      2        2 
  21   chr21_332891   Sample    T    G        0      0        2 
  21   chr21_333547     AAsi    G    A        0      0        2 
  21   chr21_333547     AKia    G    A        0      0        2 
  21   chr21_333547     AOna    G    A        0      0        2 
  21   chr21_333547     ASom    G    A        0      0        2 
  21   chr21_333547     HCab    G    A      0.5      1        2 
  21   chr21_333547     HPrz    G    A        0      0        2 
  21   chr21_333547     ZBoe    G    A        0      0        2 
  21   chr21_333547     ZGre    G    A        0      0        2 
  21   chr21_333547     ZHar    G    A        0      0        2 
  21   chr21_333547   Sample    G    A        0      0        2 
  21   chr21_337935     AAsi    A    G        0      0        2 
  21   chr21_337935     AKia    A    G        0      0        2 
  21   chr21_337935     AOna    A    G        0      0        2 
  21   chr21_337935     ASom    A    G        0      0        2 
  21   chr21_337935     HCab    A    G        0      0        2 
  21   chr21_337935     HPrz    A    G        0      0        2 
  21   chr21_337935     ZBoe    A    G        1      2        2 
  21   chr21_337935     ZGre    A    G        1      2        2 
  21   chr21_337935     ZHar    A    G        0      0        2 
  21   chr21_337935   Sample    A    G        0      0        2 
  21   chr21_340455     AAsi    G    C        0      0        2 
  21   chr21_340455     AKia    G    C        1      2        2 
  21   chr21_340455     AOna    G    C        1      2        2 
  21   chr21_340455     ASom    G    C        0      0        2 
  21   chr21_340455     HCab    G    C        0      0        2 
  21   chr21_340455     HPrz    G    C        0      0        2 
  21   chr21_340455     ZBoe    G    C        0      0        2 
  21   chr21_340455     ZGre    G    C        0      0        2 
  21   chr21_340455     ZHar    G    C        0      0        2 
  21   chr21_340455   Sample    G    C        0      0        2 
  21   chr21_344364     AAsi    T    C        0      0        2 
  21   chr21_344364     AKia    T    C        0      0        2 
  21   chr21_344364     AOna    T    C        0      0        2 
  21   chr21_344364     ASom    T    C        0      0        2 
  21   chr21_344364     HCab    T    C        0      0        2 
  21   chr21_344364     HPrz    T    C      0.5      1        2 
  21   chr21_344364     ZBoe    T    C        0      0        2 
  21   chr21_344364     ZGre    T    C        0      0        2 
  21   chr21_344364     ZHar    T    C        0      0        2 
  21   chr21_344364   Sample    T    C        0      0        2 
  21   chr21_348589     AAsi    A    C        0      0        2 
  21   chr21_348589     AKia    A    C        0      0        2 
  21   chr21_348589     AOna    A    C      0.5      1        2 
  21   chr21_348589     ASom    A    C        0      0        2 
  21   chr21_348589     HCab    A    C        0      0        2 
  21   chr21_348589     HPrz    A    C        0      0        2 
  21   chr21_348589     ZBoe    A    C        0      0        2 
  21   chr21_348589     ZGre    A    C        0      0        2 
  21   chr21_348589     ZHar    A    C        0      0        2 
  21   chr21_348589   Sample    A    C        0      0        2 
  21   chr21_352370     AAsi    A    G        0      0        2 
  21   chr21_352370     AKia    A    G        0      0        2 
  21   chr21_352370     AOna    A    G        0      0        2 
  21   chr21_352370     ASom    A    G        0      0        2 
  21   chr21_352370     HCab    A    G        0      0        2 
  21   chr21_352370     HPrz    A    G        0      0        2 
  21   chr21_352370     ZBoe    A    G        1      2        2 
  21   chr21_352370     ZGre    A    G        0      0        2 
  21   chr21_352370     ZHar    A    G        0      0        2 
  21   chr21_352370   Sample    A    G        0      0        2 
  21   chr21_360554     AAsi    A    C        0      0        2 
  21   chr21_360554     AKia    A    C        0      0        2 
  21   chr21_360554     AOna    A    C        0      0        2 
  21   chr21_360554     ASom    A    C        0      0        2 
  21   chr21_360554     HCab    A    C        0      0        2 
  21   chr21_360554     HPrz    A    C        0      0        2 
  21   chr21_360554     ZBoe    A    C      0.5      1        2 
  21   chr21_360554     ZGre    A    C        0      0        2 
  21   chr21_360554     ZHar    A    C        0      0        2 
  21   chr21_360554   Sample    A    C        0      0        2 
  21   chr21_363694     AAsi    C    A        0      0        2 
  21   chr21_363694     AKia    C    A        0      0        2 
  21   chr21_363694     AOna    C    A        0      0        2 
  21   chr21_363694     ASom    C    A        0      0        2 
  21   chr21_363694     HCab    C    A        0      0        2 
  21   chr21_363694     HPrz    C    A        0      0        2 
  21   chr21_363694     ZBoe    C    A        0      0        2 
  21   chr21_363694     ZGre    C    A        0      0        2 
  21   chr21_363694     ZHar    C    A        1      2        2 
  21   chr21_363694   Sample    C    A        0      0        2 
  21   chr21_365210     AAsi    C    T        1      2        2 
  21   chr21_365210     AKia    C    T        0      0        2 
  21   chr21_365210     AOna    C    T        0      0        2 
  21   chr21_365210     ASom    C    T        1      2        2 
  21   chr21_365210     HCab    C    T        0      0        2 
  21   chr21_365210     HPrz    C    T        0      0        2 
  21   chr21_365210     ZBoe    C    T        0      0        2 
  21   chr21_365210     ZGre    C    T        0      0        2 
  21   chr21_365210     ZHar    C    T        0      0        2 
  21   chr21_365210   Sample    C    T        1      2        2 
  21   chr21_367550     AAsi    G    A        1      2        2 
  21   chr21_367550     AKia    G    A        0      0        2 
  21   chr21_367550     AOna    G    A        0      0        2 
  21   chr21_367550     ASom    G    A        1      2        2 
  21   chr21_367550     HCab    G    A        0      0        2 
  21   chr21_367550     HPrz    G    A        0      0        2 
  21   chr21_367550     ZBoe    G    A        0      0        2 
  21   chr21_367550     ZGre    G    A        0      0        2 
  21   chr21_367550     ZHar    G    A        0      0        2 
  21   chr21_367550   Sample    G    A        1      2        2 
  21   chr21_369990     AAsi    T    C        0      0        2 
  21   chr21_369990     AKia    T    C        1      2        2 
  21   chr21_369990     AOna    T    C        1      2        2 
  21   chr21_369990     ASom    T    C        0      0        2 
  21   chr21_369990     HCab    T    C        0      0        2 
  21   chr21_369990     HPrz    T    C        0      0        2 
  21   chr21_369990     ZBoe    T    C        0      0        2 
  21   chr21_369990     ZGre    T    C        0      0        2 
  21   chr21_369990     ZHar    T    C        0      0        2 
  21   chr21_369990   Sample    T    C        0      0        2 
  21   chr21_372296     AAsi    T    C        0      0        2 
  21   chr21_372296     AKia    T    C        0      0        2 
  21   chr21_372296     AOna    T    C        0      0        2 
  21   chr21_372296     ASom    T    C        0      0        2 
  21   chr21_372296     HCab    T    C        0      0        2 
  21   chr21_372296     HPrz    T    C        0      0        2 
  21   chr21_372296     ZBoe    T    C      0.5      1        2 
  21   chr21_372296     ZGre    T    C        0      0        2 
  21   chr21_372296     ZHar    T    C        0      0        2 
  21   chr21_372296   Sample    T    C        0      0        2 
  21   chr21_373498     AAsi    A    G        0      0        2 
  21   chr21_373498     AKia    A    G        1      2        2 
  21   chr21_373498     AOna    A    G        1      2        2 
  21   chr21_373498     ASom    A    G        0      0        2 
  21   chr21_373498     HCab    A    G        0      0        2 
  21   chr21_373498     HPrz    A    G        0      0        2 
  21   chr21_373498     ZBoe    A    G        0      0        2 
  21   chr21_373498     ZGre    A    G        0      0        2 
  21   chr21_373498     ZHar    A    G        0      0        2 
  21   chr21_373498   Sample    A    G        0      0        2 
  21   chr21_377852     AAsi    A    T        0      0        2 
  21   chr21_377852     AKia    A    T        0      0        2 
  21   chr21_377852     AOna    A    T      0.5      1        2 
  21   chr21_377852     ASom    A    T        0      0        2 
  21   chr21_377852     HCab    A    T        0      0        2 
  21   chr21_377852     HPrz    A    T        0      0        2 
  21   chr21_377852     ZBoe    A    T        0      0        2 
  21   chr21_377852     ZGre    A    T        0      0        2 
  21   chr21_377852     ZHar    A    T        0      0        2 
  21   chr21_377852   Sample    A    T        0      0        2 
  21   chr21_378813     AAsi    C    T        0      0        2 
  21   chr21_378813     AKia    C    T        0      0        2 
  21   chr21_378813     AOna    C    T        0      0        2 
  21   chr21_378813     ASom    C    T        0      0        2 
  21   chr21_378813     HCab    C    T        0      0        2 
  21   chr21_378813     HPrz    C    T        0      0        2 
  21   chr21_378813     ZBoe    C    T        0      0        2 
  21   chr21_378813     ZGre    C    T        0      0        2 
  21   chr21_378813     ZHar    C    T        1      2        2 
  21   chr21_378813   Sample    C    T        0      0        2 
  21   chr21_384150     AAsi    T    C        0      0        2 
  21   chr21_384150     AKia    T    C        0      0        2 
  21   chr21_384150     AOna    T    C        0      0        2 
  21   chr21_384150     ASom    T    C        0      0        2 
  21   chr21_384150     HCab    T    C        0      0        2 
  21   chr21_384150     HPrz    T    C        0      0        2 
  21   chr21_384150     ZBoe    T    C      0.5      1        2 
  21   chr21_384150     ZGre    T    C        0      0        2 
  21   chr21_384150     ZHar    T    C        0      0        2 
  21   chr21_384150   Sample    T    C        0      0        2 
  21   chr21_384706     AAsi    T    C        0      0        2 
  21   chr21_384706     AKia    T    C        0      0        2 
  21   chr21_384706     AOna    T    C        0      0        2 
  21   chr21_384706     ASom    T    C        0      0        2 
  21   chr21_384706     HCab    T    C        0      0        2 
  21   chr21_384706     HPrz    T    C        0      0        2 
  21   chr21_384706     ZBoe    T    C        0      0        2 
  21   chr21_384706     ZGre    T    C        0      0        2 
  21   chr21_384706     ZHar    T    C        1      2        2 
  21   chr21_384706   Sample    T    C        0      0        2 
  21   chr21_392632     AAsi    A    C        0      0        2 
  21   chr21_392632     AKia    A    C        0      0        2 
  21   chr21_392632     AOna    A    C        0      0        2 
  21   chr21_392632     ASom    A    C        0      0        2 
  21   chr21_392632     HCab    A    C        1      2        2 
  21   chr21_392632     HPrz    A    C        1      2        2 
  21   chr21_392632     ZBoe    A    C        0      0        2 
  21   chr21_392632     ZGre    A    C        0      0        2 
  21   chr21_392632     ZHar    A    C        0      0        2 
  21   chr21_392632   Sample    A    C        0      0        2 
  21   chr21_396886     AAsi    G    C        0      0        2 
  21   chr21_396886     AKia    G    C        0      0        2 
  21   chr21_396886     AOna    G    C        0      0        2 
  21   chr21_396886     ASom    G    C        0      0        2 
  21   chr21_396886     HCab    G    C        1      2        2 
  21   chr21_396886     HPrz    G    C      0.5      1        2 
  21   chr21_396886     ZBoe    G    C        0      0        2 
  21   chr21_396886     ZGre    G    C        0      0        2 
  21   chr21_396886     ZHar    G    C        0      0        2 
  21   chr21_396886   Sample    G    C        0      0        2 
  21   chr21_403079     AAsi    T    G        1      2        2 
  21   chr21_403079     AKia    T    G        0      0        2 
  21   chr21_403079     AOna    T    G        0      0        2 
  21   chr21_403079     ASom    T    G        1      2        2 
  21   chr21_403079     HCab    T    G        0      0        2 
  21   chr21_403079     HPrz    T    G        0      0        2 
  21   chr21_403079     ZBoe    T    G        0      0        2 
  21   chr21_403079     ZGre    T    G        0      0        2 
  21   chr21_403079     ZHar    T    G        0      0        2 
  21   chr21_403079   Sample    T    G        1      2        2 
  21   chr21_409547     AAsi    A    G        0      0        2 
  21   chr21_409547     AKia    A    G        1      2        2 
  21   chr21_409547     AOna    A    G        1      2        2 
  21   chr21_409547     ASom    A    G        0      0        2 
  21   chr21_409547     HCab    A    G        0      0        2 
  21   chr21_409547     HPrz    A    G        0      0        2 
  21   chr21_409547     ZBoe    A    G        0      0        2 
  21   chr21_409547     ZGre    A    G        0      0        2 
  21   chr21_409547     ZHar    A    G        0      0        2 
  21   chr21_409547   Sample    A    G        0      0        2 
  21   chr21_409691     AAsi    T    C        0      0        2 
  21   chr21_409691     AKia    T    C        0      0        2 
  21   chr21_409691     AOna    T    C        0      0        2 
  21   chr21_409691     ASom    T    C        0      0        2 
  21   chr21_409691     HCab    T    C        0      0        2 
  21   chr21_409691     HPrz    T    C        0      0        2 
  21   chr21_409691     ZBoe    T    C        0      0        2 
  21   chr21_409691     ZGre    T    C        1      2        2 
  21   chr21_409691     ZHar    T    C        0      0        2 
  21   chr21_409691   Sample    T    C        0      0        2 
  21   chr21_410536     AAsi    T    C        0      0        2 
  21   chr21_410536     AKia    T    C        0      0        2 
  21   chr21_410536     AOna    T    C        0      0        2 
  21   chr21_410536     ASom    T    C        0      0        2 
  21   chr21_410536     HCab    T    C        0      0        2 
  21   chr21_410536     HPrz    T    C        0      0        2 
  21   chr21_410536     ZBoe    T    C        0      0        2 
  21   chr21_410536     ZGre    T    C        1      2        2 
  21   chr21_410536     ZHar    T    C        0      0        2 
  21   chr21_410536   Sample    T    C        0      0        2 
  21   chr21_411219     AAsi    A    G        0      0        2 
  21   chr21_411219     AKia    A    G        0      0        2 
  21   chr21_411219     AOna    A    G        0      0        2 
  21   chr21_411219     ASom    A    G        0      0        2 
  21   chr21_411219     HCab    A    G        0      0        2 
  21   chr21_411219     HPrz    A    G        0      0        2 
  21   chr21_411219     ZBoe    A    G        0      0        2 
  21   chr21_411219     ZGre    A    G        0      0        2 
  21   chr21_411219     ZHar    A    G        1      2        2 
  21   chr21_411219   Sample    A    G        0      0        2 
  21   chr21_411663     AAsi    G    C        0      0        2 
  21   chr21_411663     AKia    G    C        1      2        2 
  21   chr21_411663     AOna    G    C      0.5      1        2 
  21   chr21_411663     ASom    G    C        0      0        2 
  21   chr21_411663     HCab    G    C        0      0        2 
  21   chr21_411663     HPrz    G    C        0      0        2 
  21   chr21_411663     ZBoe    G    C        0      0        2 
  21   chr21_411663     ZGre    G    C        0      0        2 
  21   chr21_411663     ZHar    G    C        0      0        2 
  21   chr21_411663   Sample    G    C        0      0        2 
  21   chr21_418709     AAsi    T    C        0      0        2 
  21   chr21_418709     AKia    T    C        0      0        2 
  21   chr21_418709     AOna    T    C        0      0        2 
  21   chr21_418709     ASom    T    C        0      0        2 
  21   chr21_418709     HCab    T    C        0      0        2 
  21   chr21_418709     HPrz    T    C        0      0        2 
  21   chr21_418709     ZBoe    T    C        0      0        2 
  21   chr21_418709     ZGre    T    C        1      2        2 
  21   chr21_418709     ZHar    T    C        0      0        2 
  21   chr21_418709   Sample    T    C        0      0        2 
  21   chr21_419103     AAsi    A    G        0      0        2 
  21   chr21_419103     AKia    A    G        0      0        2 
  21   chr21_419103     AOna    A    G        0      0        2 
  21   chr21_419103     ASom    A    G        0      0        2 
  21   chr21_419103     HCab    A    G        0      0        2 
  21   chr21_419103     HPrz    A    G        0      0        2 
  21   chr21_419103     ZBoe    A    G        0      0        2 
  21   chr21_419103     ZGre    A    G        0      0        2 
  21   chr21_419103     ZHar    A    G        1      2        2 
  21   chr21_419103   Sample    A    G        0      0        2 
  21   chr21_423005     AAsi    T    C        0      0        2 
  21   chr21_423005     AKia    T    C        1      2        2 
  21   chr21_423005     AOna    T    C        1      2        2 
  21   chr21_423005     ASom    T    C        0      0        2 
  21   chr21_423005     HCab    T    C        0      0        2 
  21   chr21_423005     HPrz    T    C        0      0        2 
  21   chr21_423005     ZBoe    T    C        0      0        2 
  21   chr21_423005     ZGre    T    C        0      0        2 
  21   chr21_423005     ZHar    T    C        0      0        2 
  21   chr21_423005   Sample    T    C        0      0        2 
  21   chr21_434884     AAsi    G    A        0      0        2 
  21   chr21_434884     AKia    G    A        0      0        2 
  21   chr21_434884     AOna    G    A        0      0        2 
  21   chr21_434884     ASom    G    A        0      0        2 
  21   chr21_434884     HCab    G    A        0      0        2 
  21   chr21_434884     HPrz    G    A        0      0        2 
  21   chr21_434884     ZBoe    G    A        1      2        2 
  21   chr21_434884     ZGre    G    A        0      0        2 
  21   chr21_434884     ZHar    G    A        1      2        2 
  21   chr21_434884   Sample    G    A        0      0        2 
  21   chr21_436604     AAsi    T    C        0      0        2 
  21   chr21_436604     AKia    T    C        0      0        2 
  21   chr21_436604     AOna    T    C        0      0        2 
  21   chr21_436604     ASom    T    C        0      0        2 
  21   chr21_436604     HCab    T    C        0      0        2 
  21   chr21_436604     HPrz    T    C        0      0        2 
  21   chr21_436604     ZBoe    T    C        0      0        2 
  21   chr21_436604     ZGre    T    C        0      0        2 
  21   chr21_436604     ZHar    T    C        1      2        2 
  21   chr21_436604   Sample    T    C        0      0        2 
  21   chr21_443626     AAsi    G    T        0      0        2 
  21   chr21_443626     AKia    G    T        0      0        2 
  21   chr21_443626     AOna    G    T        0      0        2 
  21   chr21_443626     ASom    G    T        0      0        2 
  21   chr21_443626     HCab    G    T        1      2        2 
  21   chr21_443626     HPrz    G    T        1      2        2 
  21   chr21_443626     ZBoe    G    T        0      0        2 
  21   chr21_443626     ZGre    G    T        0      0        2 
  21   chr21_443626     ZHar    G    T        0      0        2 
  21   chr21_443626   Sample    G    T        0      0        2 
  21   chr21_444902     AAsi    A    G      0.5      1        2 
  21   chr21_444902     AKia    A    G        0      0        2 
  21   chr21_444902     AOna    A    G        0      0        2 
  21   chr21_444902     ASom    A    G        0      0        2 
  21   chr21_444902     HCab    A    G        0      0        2 
  21   chr21_444902     HPrz    A    G        0      0        2 
  21   chr21_444902     ZBoe    A    G        0      0        2 
  21   chr21_444902     ZGre    A    G        0      0        2 
  21   chr21_444902     ZHar    A    G        0      0        2 
  21   chr21_444902   Sample    A    G        1      2        2 
  21   chr21_446130     AAsi    T    G        0      0        2 
  21   chr21_446130     AKia    T    G        1      2        2 
  21   chr21_446130     AOna    T    G      0.5      1        2 
  21   chr21_446130     ASom    T    G        0      0        2 
  21   chr21_446130     HCab    T    G        0      0        2 
  21   chr21_446130     HPrz    T    G        0      0        2 
  21   chr21_446130     ZBoe    T    G        0      0        2 
  21   chr21_446130     ZGre    T    G        0      0        2 
  21   chr21_446130     ZHar    T    G        0      0        2 
  21   chr21_446130   Sample    T    G        0      0        2 
  21   chr21_453405     AAsi    T    G        0      0        2 
  21   chr21_453405     AKia    T    G        1      2        2 
  21   chr21_453405     AOna    T    G        1      2        2 
  21   chr21_453405     ASom    T    G        0      0        2 
  21   chr21_453405     HCab    T    G        0      0        2 
  21   chr21_453405     HPrz    T    G        0      0        2 
  21   chr21_453405     ZBoe    T    G        0      0        2 
  21   chr21_453405     ZGre    T    G        0      0        2 
  21   chr21_453405     ZHar    T    G        0      0        2 
  21   chr21_453405   Sample    T    G        0      0        2 
  21   chr21_453930     AAsi    A    G        0      0        2 
  21   chr21_453930     AKia    A    G        0      0        2 
  21   chr21_453930     AOna    A    G      0.5      1        2 
  21   chr21_453930     ASom    A    G        0      0        2 
  21   chr21_453930     HCab    A    G        0      0        2 
  21   chr21_453930     HPrz    A    G        0      0        2 
  21   chr21_453930     ZBoe    A    G        0      0        2 
  21   chr21_453930     ZGre    A    G        0      0        2 
  21   chr21_453930     ZHar    A    G        0      0        2 
  21   chr21_453930   Sample    A    G        0      0        2 
  21   chr21_461655     AAsi    T    C        0      0        2 
  21   chr21_461655     AKia    T    C        1      2        2 
  21   chr21_461655     AOna    T    C        1      2        2 
  21   chr21_461655     ASom    T    C        0      0        2 
  21   chr21_461655     HCab    T    C        0      0        2 
  21   chr21_461655     HPrz    T    C        0      0        2 
  21   chr21_461655     ZBoe    T    C        0      0        2 
  21   chr21_461655     ZGre    T    C        0      0        2 
  21   chr21_461655     ZHar    T    C        0      0        2 
  21   chr21_461655   Sample    T    C        0      0        2 
  21   chr21_462010     AAsi    C    T        0      0        2 
  21   chr21_462010     AKia    C    T        1      2        2 
  21   chr21_462010     AOna    C    T        0      0        2 
  21   chr21_462010     ASom    C    T        0      0        2 
  21   chr21_462010     HCab    C    T        0      0        2 
  21   chr21_462010     HPrz    C    T        0      0        2 
  21   chr21_462010     ZBoe    C    T        0      0        2 
  21   chr21_462010     ZGre    C    T        0      0        2 
  21   chr21_462010     ZHar    C    T        0      0        2 
  21   chr21_462010   Sample    C    T        0      0        2 
  21   chr21_478064     AAsi    A    G        0      0        2 
  21   chr21_478064     AKia    A    G        0      0        2 
  21   chr21_478064     AOna    A    G        0      0        2 
  21   chr21_478064     ASom    A    G        0      0        2 
  21   chr21_478064     HCab    A    G        0      0        2 
  21   chr21_478064     HPrz    A    G        0      0        2 
  21   chr21_478064     ZBoe    A    G        1      2        2 
  21   chr21_478064     ZGre    A    G        1      2        2 
  21   chr21_478064     ZHar    A    G        1      2        2 
  21   chr21_478064   Sample    A    G        0      0        2 
  21   chr21_481909     AAsi    A    C        0      0        2 
  21   chr21_481909     AKia    A    C        0      0        2 
  21   chr21_481909     AOna    A    C      0.5      1        2 
  21   chr21_481909     ASom    A    C        0      0        2 
  21   chr21_481909     HCab    A    C        0      0        2 
  21   chr21_481909     HPrz    A    C        0      0        2 
  21   chr21_481909     ZBoe    A    C        0      0        2 
  21   chr21_481909     ZGre    A    C        0      0        2 
  21   chr21_481909     ZHar    A    C        0      0        2 
  21   chr21_481909   Sample    A    C        0      0        2 
  21   chr21_484480     AAsi    A    C        1      2        2 
  21   chr21_484480     AKia    A    C        1      2        2 
  21   chr21_484480     AOna    A    C        1      2        2 
  21   chr21_484480     ASom    A    C        1      2        2 
  21   chr21_484480     HCab    A    C        0      0        2 
  21   chr21_484480     HPrz    A    C        0      0        2 
  21   chr21_484480     ZBoe    A    C        0      0        2 
  21   chr21_484480     ZGre    A    C        0      0        2 
  21   chr21_484480     ZHar    A    C        0      0        2 
  21   chr21_484480   Sample    A    C        1      2        2 
  21   chr21_484738     AAsi    A    G        0      0        2 
  21   chr21_484738     AKia    A    G        0      0        2 
  21   chr21_484738     AOna    A    G        0      0        2 
  21   chr21_484738     ASom    A    G        0      0        2 
  21   chr21_484738     HCab    A    G        0      0        2 
  21   chr21_484738     HPrz    A    G        0      0        2 
  21   chr21_484738     ZBoe    A    G      0.5      1        2 
  21   chr21_484738     ZGre    A    G        0      0        2 
  21   chr21_484738     ZHar    A    G        0      0        2 
  21   chr21_484738   Sample    A    G        0      0        2 
  21   chr21_485385     AAsi    A    G        0      0        2 
  21   chr21_485385     AKia    A    G        0      0        2 
  21   chr21_485385     AOna    A    G        0      0        2 
  21   chr21_485385     ASom    A    G        0      0        2 
  21   chr21_485385     HCab    A    G        0      0        2 
  21   chr21_485385     HPrz    A    G        0      0        2 
  21   chr21_485385     ZBoe    A    G      0.5      1        2 
  21   chr21_485385     ZGre    A    G        0      0        2 
  21   chr21_485385     ZHar    A    G        0      0        2 
  21   chr21_485385   Sample    A    G        0      0        2 
  21   chr21_486621     AAsi    T    C        0      0        2 
  21   chr21_486621     AKia    T    C        1      2        2 
  21   chr21_486621     AOna    T    C      0.5      1        2 
  21   chr21_486621     ASom    T    C        0      0        2 
  21   chr21_486621     HCab    T    C        0      0        2 
  21   chr21_486621     HPrz    T    C        0      0        2 
  21   chr21_486621     ZBoe    T    C        0      0        2 
  21   chr21_486621     ZGre    T    C        0      0        2 
  21   chr21_486621     ZHar    T    C        0      0        2 
  21   chr21_486621   Sample    T    C        0      0        2 
  21   chr21_486736     AAsi    C    T        0      0        2 
  21   chr21_486736     AKia    C    T        0      0        2 
  21   chr21_486736     AOna    C    T      0.5      1        2 
  21   chr21_486736     ASom    C    T        0      0        2 
  21   chr21_486736     HCab    C    T        0      0        2 
  21   chr21_486736     HPrz    C    T        0      0        2 
  21   chr21_486736     ZBoe    C    T        0      0        2 
  21   chr21_486736     ZGre    C    T        0      0        2 
  21   chr21_486736     ZHar    C    T        0      0        2 
  21   chr21_486736   Sample    C    T        0      0        2 
  21   chr21_488034     AAsi    A    T        0      0        2 
  21   chr21_488034     AKia    A    T        0      0        2 
  21   chr21_488034     AOna    A    T        0      0        2 
  21   chr21_488034     ASom    A    T        0      0        2 
  21   chr21_488034     HCab    A    T        0      0        2 
  21   chr21_488034     HPrz    A    T        0      0        2 
  21   chr21_488034     ZBoe    A    T        0      0        2 
  21   chr21_488034     ZGre    A    T        1      2        2 
  21   chr21_488034     ZHar    A    T        0      0        2 
  21   chr21_488034   Sample    A    T        0      0        2 
  21   chr21_509682     AAsi    G    T        0      0        2 
  21   chr21_509682     AKia    G    T        0      0        2 
  21   chr21_509682     AOna    G    T        0      0        2 
  21   chr21_509682     ASom    G    T        0      0        2 
  21   chr21_509682     HCab    G    T        1      2        2 
  21   chr21_509682     HPrz    G    T        1      2        2 
  21   chr21_509682     ZBoe    G    T        0      0        2 
  21   chr21_509682     ZGre    G    T        0      0        2 
  21   chr21_509682     ZHar    G    T        0      0        2 
  21   chr21_509682   Sample    G    T        0      0        2 
  21   chr21_513180     AAsi    A    G        0      0        2 
  21   chr21_513180     AKia    A    G        0      0        2 
  21   chr21_513180     AOna    A    G        0      0        2 
  21   chr21_513180     ASom    A    G        0      0        2 
  21   chr21_513180     HCab    A    G        0      0        2 
  21   chr21_513180     HPrz    A    G        0      0        2 
  21   chr21_513180     ZBoe    A    G      0.5      1        2 
  21   chr21_513180     ZGre    A    G        0      0        2 
  21   chr21_513180     ZHar    A    G        0      0        2 
  21   chr21_513180   Sample    A    G        0      0        2 
  21   chr21_518561     AAsi    C    T        0      0        2 
  21   chr21_518561     AKia    C    T      0.5      1        2 
  21   chr21_518561     AOna    C    T        0      0        2 
  21   chr21_518561     ASom    C    T        0      0        2 
  21   chr21_518561     HCab    C    T        0      0        2 
  21   chr21_518561     HPrz    C    T        0      0        2 
  21   chr21_518561     ZBoe    C    T        0      0        2 
  21   chr21_518561     ZGre    C    T        0      0        2 
  21   chr21_518561     ZHar    C    T        0      0        2 
  21   chr21_518561   Sample    C    T        0      0        2 
  21   chr21_528952     AAsi    T    C        0      0        2 
  21   chr21_528952     AKia    T    C        0      0        2 
  21   chr21_528952     AOna    T    C        0      0        2 
  21   chr21_528952     ASom    T    C        0      0        2 
  21   chr21_528952     HCab    T    C        1      2        2 
  21   chr21_528952     HPrz    T    C        1      2        2 
  21   chr21_528952     ZBoe    T    C        0      0        2 
  21   chr21_528952     ZGre    T    C        0      0        2 
  21   chr21_528952     ZHar    T    C        0      0        2 
  21   chr21_528952   Sample    T    C        0      0        2 
  21   chr21_532825     AAsi    C    G        1      2        2 
  21   chr21_532825     AKia    C    G        0      0        2 
  21   chr21_532825     AOna    C    G        0      0        2 
  21   chr21_532825     ASom    C    G        1      2        2 
  21   chr21_532825     HCab    C    G        0      0        2 
  21   chr21_532825     HPrz    C    G        0      0        2 
  21   chr21_532825     ZBoe    C    G        0      0        2 
  21   chr21_532825     ZGre    C    G        0      0        2 
  21   chr21_532825     ZHar    C    G        0      0        2 
  21   chr21_532825   Sample    C    G        1      2        2 
  21   chr21_532925     AAsi    A    G        0      0        2 
  21   chr21_532925     AKia    A    G        0      0        2 
  21   chr21_532925     AOna    A    G        0      0        2 
  21   chr21_532925     ASom    A    G        0      0        2 
  21   chr21_532925     HCab    A    G        0      0        2 
  21   chr21_532925     HPrz    A    G        0      0        2 
  21   chr21_532925     ZBoe    A    G        0      0        2 
  21   chr21_532925     ZGre    A    G        0      0        2 
  21   chr21_532925     ZHar    A    G        1      2        2 
  21   chr21_532925   Sample    A    G        0      0        2 
  21   chr21_535797     AAsi    A    G        0      0        2 
  21   chr21_535797     AKia    A    G        1      2        2 
  21   chr21_535797     AOna    A    G        1      2        2 
  21   chr21_535797     ASom    A    G        0      0        2 
  21   chr21_535797     HCab    A    G        0      0        2 
  21   chr21_535797     HPrz    A    G        0      0        2 
  21   chr21_535797     ZBoe    A    G        0      0        2 
  21   chr21_535797     ZGre    A    G        0      0        2 
  21   chr21_535797     ZHar    A    G        0      0        2 
  21   chr21_535797   Sample    A    G        0      0        2 
  21   chr21_540018     AAsi    C    T        0      0        2 
  21   chr21_540018     AKia    C    T        0      0        2 
  21   chr21_540018     AOna    C    T        0      0        2 
  21   chr21_540018     ASom    C    T        0      0        2 
  21   chr21_540018     HCab    C    T        0      0        2 
  21   chr21_540018     HPrz    C    T        0      0        2 
  21   chr21_540018     ZBoe    C    T      0.5      1        2 
  21   chr21_540018     ZGre    C    T        0      0        2 
  21   chr21_540018     ZHar    C    T        0      0        2 
  21   chr21_540018   Sample    C    T        0      0        2 
  21   chr21_541836     AAsi    G    C        0      0        2 
  21   chr21_541836     AKia    G    C        0      0        2 
  21   chr21_541836     AOna    G    C        0      0        2 
  21   chr21_541836     ASom    G    C        0      0        2 
  21   chr21_541836     HCab    G    C        0      0        2 
  21   chr21_541836     HPrz    G    C      0.5      1        2 
  21   chr21_541836     ZBoe    G    C        0      0        2 
  21   chr21_541836     ZGre    G    C        0      0        2 
  21   chr21_541836     ZHar    G    C        0      0        2 
  21   chr21_541836   Sample    G    C        0      0        2 
  21   chr21_546472     AAsi    T    C        0      0        2 
  21   chr21_546472     AKia    T    C        0      0        2 
  21   chr21_546472     AOna    T    C        0      0        2 
  21   chr21_546472     ASom    T    C        0      0        2 
  21   chr21_546472     HCab    T    C        0      0        2 
  21   chr21_546472     HPrz    T    C        0      0        2 
  21   chr21_546472     ZBoe    T    C      0.5      1        2 
  21   chr21_546472     ZGre    T    C        0      0        2 
  21   chr21_546472     ZHar    T    C        0      0        2 
  21   chr21_546472   Sample    T    C        0      0        2 
  21   chr21_546829     AAsi    C    T        0      0        2 
  21   chr21_546829     AKia    C    T        1      2        2 
  21   chr21_546829     AOna    C    T        1      2        2 
  21   chr21_546829     ASom    C    T        0      0        2 
  21   chr21_546829     HCab    C    T        0      0        2 
  21   chr21_546829     HPrz    C    T        0      0        2 
  21   chr21_546829     ZBoe    C    T        0      0        2 
  21   chr21_546829     ZGre    C    T        0      0        2 
  21   chr21_546829     ZHar    C    T        0      0        2 
  21   chr21_546829   Sample    C    T        0      0        2 
  21   chr21_553579     AAsi    T    C        0      0        2 
  21   chr21_553579     AKia    T    C        0      0        2 
  21   chr21_553579     AOna    T    C        0      0        2 
  21   chr21_553579     ASom    T    C        0      0        2 
  21   chr21_553579     HCab    T    C        0      0        2 
  21   chr21_553579     HPrz    T    C        0      0        2 
  21   chr21_553579     ZBoe    T    C      0.5      1        2 
  21   chr21_553579     ZGre    T    C        0      0        2 
  21   chr21_553579     ZHar    T    C        0      0        2 
  21   chr21_553579   Sample    T    C        0      0        2 
  21   chr21_558715     AAsi    T    C        0      0        2 
  21   chr21_558715     AKia    T    C        0      0        2 
  21   chr21_558715     AOna    T    C        0      0        2 
  21   chr21_558715     ASom    T    C        0      0        2 
  21   chr21_558715     HCab    T    C        0      0        2 
  21   chr21_558715     HPrz    T    C        0      0        2 
  21   chr21_558715     ZBoe    T    C        0      0        2 
  21   chr21_558715     ZGre    T    C        0      0        2 
  21   chr21_558715     ZHar    T    C        1      2        2 
  21   chr21_558715   Sample    T    C        0      0        2 
  21   chr21_568058     AAsi    A    G        0      0        2 
  21   chr21_568058     AKia    A    G        0      0        2 
  21   chr21_568058     AOna    A    G        0      0        2 
  21   chr21_568058     ASom    A    G        0      0        2 
  21   chr21_568058     HCab    A    G        0      0        2 
  21   chr21_568058     HPrz    A    G        0      0        2 
  21   chr21_568058     ZBoe    A    G        0      0        2 
  21   chr21_568058     ZGre    A    G        1      2        2 
  21   chr21_568058     ZHar    A    G        0      0        2 
  21   chr21_568058   Sample    A    G        0      0        2 
  21   chr21_571634     AAsi    T    C        0      0        2 
  21   chr21_571634     AKia    T    C        0      0        2 
  21   chr21_571634     AOna    T    C        0      0        2 
  21   chr21_571634     ASom    T    C        0      0        2 
  21   chr21_571634     HCab    T    C        1      2        2 
  21   chr21_571634     HPrz    T    C        1      2        2 
  21   chr21_571634     ZBoe    T    C        0      0        2 
  21   chr21_571634     ZGre    T    C        0      0        2 
  21   chr21_571634     ZHar    T    C        0      0        2 
  21   chr21_571634   Sample    T    C        0      0        2 
  21   chr21_580602     AAsi    A    T        0      0        2 
  21   chr21_580602     AKia    A    T        0      0        2 
  21   chr21_580602     AOna    A    T        0      0        2 
  21   chr21_580602     ASom    A    T        0      0        2 
  21   chr21_580602     HCab    A    T        0      0        2 
  21   chr21_580602     HPrz    A    T        0      0        2 
  21   chr21_580602     ZBoe    A    T        0      0        2 
  21   chr21_580602     ZGre    A    T        0      0        2 
  21   chr21_580602     ZHar    A    T        1      2        2 
  21   chr21_580602   Sample    A    T        0      0        2 
  21   chr21_581350     AAsi    A    G        1      2        2 
  21   chr21_581350     AKia    A    G        1      2        2 
  21   chr21_581350     AOna    A    G        1      2        2 
  21   chr21_581350     ASom    A    G        1      2        2 
  21   chr21_581350     HCab    A    G        0      0        2 
  21   chr21_581350     HPrz    A    G        0      0        2 
  21   chr21_581350     ZBoe    A    G        0      0        2 
  21   chr21_581350     ZGre    A    G        0      0        2 
  21   chr21_581350     ZHar    A    G        0      0        2 
  21   chr21_581350   Sample    A    G        1      2        2 
  21   chr21_593070     AAsi    T    C        0      0        2 
  21   chr21_593070     AKia    T    C        0      0        2 
  21   chr21_593070     AOna    T    C        0      0        2 
  21   chr21_593070     ASom    T    C        0      0        2 
  21   chr21_593070     HCab    T    C        1      2        2 
  21   chr21_593070     HPrz    T    C        1      2        2 
  21   chr21_593070     ZBoe    T    C        0      0        2 
  21   chr21_593070     ZGre    T    C        0      0        2 
  21   chr21_593070     ZHar    T    C        0      0        2 
  21   chr21_593070   Sample    T    C        0      0        2 
  21   chr21_594482     AAsi    G    T        0      0        2 
  21   chr21_594482     AKia    G    T        0      0        2 
  21   chr21_594482     AOna    G    T        0      0        2 
  21   chr21_594482     ASom    G    T        0      0        2 
  21   chr21_594482     HCab    G    T        0      0        2 
  21   chr21_594482     HPrz    G    T        0      0        2 
  21   chr21_594482     ZBoe    G    T        0      0        2 
  21   chr21_594482     ZGre    G    T        0      0        2 
  21   chr21_594482     ZHar    G    T        1      2        2 
  21   chr21_594482   Sample    G    T        0      0        2 
  21   chr21_595226     AAsi    T    C        0      0        2 
  21   chr21_595226     AKia    T    C        0      0        2 
  21   chr21_595226     AOna    T    C        0      0        2 
  21   chr21_595226     ASom    T    C        0      0        2 
  21   chr21_595226     HCab    T    C        0      0        2 
  21   chr21_595226     HPrz    T    C        0      0        2 
  21   chr21_595226     ZBoe    T    C        1      2        2 
  21   chr21_595226     ZGre    T    C        0      0        2 
  21   chr21_595226     ZHar    T    C        0      0        2 
  21   chr21_595226   Sample    T    C        0      0        2 
  21   chr21_595468     AAsi    A    G        0      0        2 
  21   chr21_595468     AKia    A    G        0      0        2 
  21   chr21_595468     AOna    A    G        0      0        2 
  21   chr21_595468     ASom    A    G        0      0        2 
  21   chr21_595468     HCab    A    G        0      0        2 
  21   chr21_595468     HPrz    A    G        0      0        2 
  21   chr21_595468     ZBoe    A    G      0.5      1        2 
  21   chr21_595468     ZGre    A    G        0      0        2 
  21   chr21_595468     ZHar    A    G        0      0        2 
  21   chr21_595468   Sample    A    G        0      0        2 
  21   chr21_598357     AAsi    G    A        0      0        2 
  21   chr21_598357     AKia    G    A        0      0        2 
  21   chr21_598357     AOna    G    A        0      0        2 
  21   chr21_598357     ASom    G    A        0      0        2 
  21   chr21_598357     HCab    G    A        0      0        2 
  21   chr21_598357     HPrz    G    A        0      0        2 
  21   chr21_598357     ZBoe    G    A        0      0        2 
  21   chr21_598357     ZGre    G    A        1      2        2 
  21   chr21_598357     ZHar    G    A        0      0        2 
  21   chr21_598357   Sample    G    A        0      0        2 
  21   chr21_601683     AAsi    T    C        0      0        2 
  21   chr21_601683     AKia    T    C        0      0        2 
  21   chr21_601683     AOna    T    C        0      0        2 
  21   chr21_601683     ASom    T    C        0      0        2 
  21   chr21_601683     HCab    T    C        0      0        2 
  21   chr21_601683     HPrz    T    C        0      0        2 
  21   chr21_601683     ZBoe    T    C        0      0        2 
  21   chr21_601683     ZGre    T    C        0      0        2 
  21   chr21_601683     ZHar    T    C        1      2        2 
  21   chr21_601683   Sample    T    C        0      0        2 
  21   chr21_602713     AAsi    A    C        0      0        2 
  21   chr21_602713     AKia    A    C        0      0        2 
  21   chr21_602713     AOna    A    C        0      0        2 
  21   chr21_602713     ASom    A    C        0      0        2 
  21   chr21_602713     HCab    A    C        1      2        2 
  21   chr21_602713     HPrz    A    C        1      2        2 
  21   chr21_602713     ZBoe    A    C        0      0        2 
  21   chr21_602713     ZGre    A    C        0      0        2 
  21   chr21_602713     ZHar    A    C        0      0        2 
  21   chr21_602713   Sample    A    C        0      0        2 
  21   chr21_625816     AAsi    C    A        0      0        2 
  21   chr21_625816     AKia    C    A      0.5      1        2 
  21   chr21_625816     AOna    C    A        0      0        2 
  21   chr21_625816     ASom    C    A        0      0        2 
  21   chr21_625816     HCab    C    A        0      0        2 
  21   chr21_625816     HPrz    C    A        0      0        2 
  21   chr21_625816     ZBoe    C    A        0      0        2 
  21   chr21_625816     ZGre    C    A        0      0        2 
  21   chr21_625816     ZHar    C    A        0      0        2 
  21   chr21_625816   Sample    C    A        0      0        2 
  21   chr21_627772     AAsi    T    C        0      0        2 
  21   chr21_627772     AKia    T    C        0      0        2 
  21   chr21_627772     AOna    T    C        0      0        2 
  21   chr21_627772     ASom    T    C        0      0        2 
  21   chr21_627772     HCab    T    C        0      0        2 
  21   chr21_627772     HPrz    T    C        0      0        2 
  21   chr21_627772     ZBoe    T    C      0.5      1        2 
  21   chr21_627772     ZGre    T    C        0      0        2 
  21   chr21_627772     ZHar    T    C        0      0        2 
  21   chr21_627772   Sample    T    C        0      0        2 
  21   chr21_628355     AAsi    A    G        0      0        2 
  21   chr21_628355     AKia    A    G        0      0        2 
  21   chr21_628355     AOna    A    G        0      0        2 
  21   chr21_628355     ASom    A    G        0      0        2 
  21   chr21_628355     HCab    A    G        0      0        2 
  21   chr21_628355     HPrz    A    G        0      0        2 
  21   chr21_628355     ZBoe    A    G      0.5      1        2 
  21   chr21_628355     ZGre    A    G        0      0        2 
  21   chr21_628355     ZHar    A    G        0      0        2 
  21   chr21_628355   Sample    A    G        0      0        2 
  21   chr21_628912     AAsi    G    A        0      0        2 
  21   chr21_628912     AKia    G    A        0      0        2 
  21   chr21_628912     AOna    G    A        0      0        2 
  21   chr21_628912     ASom    G    A        0      0        2 
  21   chr21_628912     HCab    G    A        0      0        2 
  21   chr21_628912     HPrz    G    A        0      0        2 
  21   chr21_628912     ZBoe    G    A        0      0        2 
  21   chr21_628912     ZGre    G    A        0      0        2 
  21   chr21_628912     ZHar    G    A        1      2        2 
  21   chr21_628912   Sample    G    A        0      0        2 
  21   chr21_630503     AAsi    G    A        0      0        2 
  21   chr21_630503     AKia    G    A        0      0        2 
  21   chr21_630503     AOna    G    A        0      0        2 
  21   chr21_630503     ASom    G    A        0      0        2 
  21   chr21_630503     HCab    G    A        1      2        2 
  21   chr21_630503     HPrz    G    A        1      2        2 
  21   chr21_630503     ZBoe    G    A        0      0        2 
  21   chr21_630503     ZGre    G    A        0      0        2 
  21   chr21_630503     ZHar    G    A        0      0        2 
  21   chr21_630503   Sample    G    A        0      0        2 
  21   chr21_632739     AAsi    A    G        0      0        2 
  21   chr21_632739     AKia    A    G        0      0        2 
  21   chr21_632739     AOna    A    G        0      0        2 
  21   chr21_632739     ASom    A    G        0      0        2 
  21   chr21_632739     HCab    A    G        0      0        2 
  21   chr21_632739     HPrz    A    G        0      0        2 
  21   chr21_632739     ZBoe    A    G      0.5      1        2 
  21   chr21_632739     ZGre    A    G        0      0        2 
  21   chr21_632739     ZHar    A    G        0      0        2 
  21   chr21_632739   Sample    A    G        0      0        2 
  21   chr21_641857     AAsi    C    A        0      0        2 
  21   chr21_641857     AKia    C    A        1      2        2 
  21   chr21_641857     AOna    C    A        1      2        2 
  21   chr21_641857     ASom    C    A        0      0        2 
  21   chr21_641857     HCab    C    A        0      0        2 
  21   chr21_641857     HPrz    C    A        0      0        2 
  21   chr21_641857     ZBoe    C    A        0      0        2 
  21   chr21_641857     ZGre    C    A        0      0        2 
  21   chr21_641857     ZHar    C    A        0      0        2 
  21   chr21_641857   Sample    C    A        0      0        2 
  21   chr21_642861     AAsi    A    G        0      0        2 
  21   chr21_642861     AKia    A    G        0      0        2 
  21   chr21_642861     AOna    A    G        0      0        2 
  21   chr21_642861     ASom    A    G        0      0        2 
  21   chr21_642861     HCab    A    G        1      2        2 
  21   chr21_642861     HPrz    A    G        1      2        2 
  21   chr21_642861     ZBoe    A    G        0      0        2 
  21   chr21_642861     ZGre    A    G        0      0        2 
  21   chr21_642861     ZHar    A    G        0      0        2 
  21   chr21_642861   Sample    A    G        0      0        2 
  21   chr21_645786     AAsi    A    G        0      0        2 
  21   chr21_645786     AKia    A    G        0      0        2 
  21   chr21_645786     AOna    A    G        0      0        2 
  21   chr21_645786     ASom    A    G        0      0        2 
  21   chr21_645786     HCab    A    G        0      0        2 
  21   chr21_645786     HPrz    A    G        0      0        2 
  21   chr21_645786     ZBoe    A    G        0      0        2 
  21   chr21_645786     ZGre    A    G        1      2        2 
  21   chr21_645786     ZHar    A    G        0      0        2 
  21   chr21_645786   Sample    A    G        0      0        2 
  21   chr21_649371     AAsi    G    C        0      0        2 
  21   chr21_649371     AKia    G    C        0      0        2 
  21   chr21_649371     AOna    G    C        0      0        2 
  21   chr21_649371     ASom    G    C        0      0        2 
  21   chr21_649371     HCab    G    C        0      0        2 
  21   chr21_649371     HPrz    G    C        0      0        2 
  21   chr21_649371     ZBoe    G    C        0      0        2 
  21   chr21_649371     ZGre    G    C        1      2        2 
  21   chr21_649371     ZHar    G    C        0      0        2 
  21   chr21_649371   Sample    G    C        0      0        2 
  21   chr21_652923     AAsi    G    C        0      0        2 
  21   chr21_652923     AKia    G    C        0      0        2 
  21   chr21_652923     AOna    G    C        0      0        2 
  21   chr21_652923     ASom    G    C        0      0        2 
  21   chr21_652923     HCab    G    C        1      2        2 
  21   chr21_652923     HPrz    G    C        1      2        2 
  21   chr21_652923     ZBoe    G    C        0      0        2 
  21   chr21_652923     ZGre    G    C        0      0        2 
  21   chr21_652923     ZHar    G    C        0      0        2 
  21   chr21_652923   Sample    G    C        0      0        2 
  21   chr21_654428     AAsi    G    A        1      2        2 
  21   chr21_654428     AKia    G    A        0      0        2 
  21   chr21_654428     AOna    G    A        0      0        2 
  21   chr21_654428     ASom    G    A        1      2        2 
  21   chr21_654428     HCab    G    A        0      0        2 
  21   chr21_654428     HPrz    G    A        0      0        2 
  21   chr21_654428     ZBoe    G    A        0      0        2 
  21   chr21_654428     ZGre    G    A        0      0        2 
  21   chr21_654428     ZHar    G    A        0      0        2 
  21   chr21_654428   Sample    G    A        1      2        2 
  21   chr21_658056     AAsi    G    T        0      0        2 
  21   chr21_658056     AKia    G    T        0      0        2 
  21   chr21_658056     AOna    G    T        0      0        2 
  21   chr21_658056     ASom    G    T        0      0        2 
  21   chr21_658056     HCab    G    T      0.5      1        2 
  21   chr21_658056     HPrz    G    T        0      0        2 
  21   chr21_658056     ZBoe    G    T        0      0        2 
  21   chr21_658056     ZGre    G    T        0      0        2 
  21   chr21_658056     ZHar    G    T        0      0        2 
  21   chr21_658056   Sample    G    T        0      0        2 
  21   chr21_659146     AAsi    G    A        0      0        2 
  21   chr21_659146     AKia    G    A        1      2        2 
  21   chr21_659146     AOna    G    A        1      2        2 
  21   chr21_659146     ASom    G    A        0      0        2 
  21   chr21_659146     HCab    G    A        0      0        2 
  21   chr21_659146     HPrz    G    A        0      0        2 
  21   chr21_659146     ZBoe    G    A        0      0        2 
  21   chr21_659146     ZGre    G    A        0      0        2 
  21   chr21_659146     ZHar    G    A        0      0        2 
  21   chr21_659146   Sample    G    A        0      0        2 
  21   chr21_661318     AAsi    C    T        0      0        2 
  21   chr21_661318     AKia    C    T        0      0        2 
  21   chr21_661318     AOna    C    T        0      0        2 
  21   chr21_661318     ASom    C    T        0      0        2 
  21   chr21_661318     HCab    C    T        1      2        2 
  21   chr21_661318     HPrz    C    T        1      2        2 
  21   chr21_661318     ZBoe    C    T        0      0        2 
  21   chr21_661318     ZGre    C    T        0      0        2 
  21   chr21_661318     ZHar    C    T        0      0        2 
  21   chr21_661318   Sample    C    T        0      0        2 
  21   chr21_669521     AAsi    T    G        0      0        2 
  21   chr21_669521     AKia    T    G        0      0        2 
  21   chr21_669521     AOna    T    G        0      0        2 
  21   chr21_669521     ASom    T    G        0      0        2 
  21   chr21_669521     HCab    T    G        1      2        2 
  21   chr21_669521     HPrz    T    G        1      2        2 
  21   chr21_669521     ZBoe    T    G        0      0        2 
  21   chr21_669521     ZGre    T    G        0      0        2 
  21   chr21_669521     ZHar    T    G        0      0        2 
  21   chr21_669521   Sample    T    G        0      0        2 
  21   chr21_672717     AAsi    T    C        1      2        2 
  21   chr21_672717     AKia    T    C        0      0        2 
  21   chr21_672717     AOna    T    C        0      0        2 
  21   chr21_672717     ASom    T    C        1      2        2 
  21   chr21_672717     HCab    T    C        0      0        2 
  21   chr21_672717     HPrz    T    C        0      0        2 
  21   chr21_672717     ZBoe    T    C        0      0        2 
  21   chr21_672717     ZGre    T    C        0      0        2 
  21   chr21_672717     ZHar    T    C        0      0        2 
  21   chr21_672717   Sample    T    C        1      2        2 
  21   chr21_673482     AAsi    T    C        0      0        2 
  21   chr21_673482     AKia    T    C        0      0        2 
  21   chr21_673482     AOna    T    C        0      0        2 
  21   chr21_673482     ASom    T    C        0      0        2 
  21   chr21_673482     HCab    T    C        1      2        2 
  21   chr21_673482     HPrz    T    C        1      2        2 
  21   chr21_673482     ZBoe    T    C        0      0        2 
  21   chr21_673482     ZGre    T    C        0      0        2 
  21   chr21_673482     ZHar    T    C        0      0        2 
  21   chr21_673482   Sample    T    C        0      0        2 
  21   chr21_676477     AAsi    A    G        0      0        2 
  21   chr21_676477     AKia    A    G        0      0        2 
  21   chr21_676477     AOna    A    G        0      0        2 
  21   chr21_676477     ASom    A    G        0      0        2 
  21   chr21_676477     HCab    A    G        1      2        2 
  21   chr21_676477     HPrz    A    G        1      2        2 
  21   chr21_676477     ZBoe    A    G        0      0        2 
  21   chr21_676477     ZGre    A    G        0      0        2 
  21   chr21_676477     ZHar    A    G        0      0        2 
  21   chr21_676477   Sample    A    G        0      0        2 
  21   chr21_683634     AAsi    A    G        0      0        2 
  21   chr21_683634     AKia    A    G        0      0        2 
  21   chr21_683634     AOna    A    G        0      0        2 
  21   chr21_683634     ASom    A    G        0      0        2 
  21   chr21_683634     HCab    A    G        0      0        2 
  21   chr21_683634     HPrz    A    G        0      0        2 
  21   chr21_683634     ZBoe    A    G        1      2        2 
  21   chr21_683634     ZGre    A    G        1      2        2 
  21   chr21_683634     ZHar    A    G        1      2        2 
  21   chr21_683634   Sample    A    G        0      0        2 
  21   chr21_688911     AAsi    A    G        0      0        2 
  21   chr21_688911     AKia    A    G        0      0        2 
  21   chr21_688911     AOna    A    G        0      0        2 
  21   chr21_688911     ASom    A    G        0      0        2 
  21   chr21_688911     HCab    A    G        0      0        2 
  21   chr21_688911     HPrz    A    G        0      0        2 
  21   chr21_688911     ZBoe    A    G      0.5      1        2 
  21   chr21_688911     ZGre    A    G        0      0        2 
  21   chr21_688911     ZHar    A    G        0      0        2 
  21   chr21_688911   Sample    A    G        0      0        2 
  21   chr21_696863     AAsi    C    G        0      0        2 
  21   chr21_696863     AKia    C    G        0      0        2 
  21   chr21_696863     AOna    C    G        0      0        2 
  21   chr21_696863     ASom    C    G        0      0        2 
  21   chr21_696863     HCab    C    G        0      0        2 
  21   chr21_696863     HPrz    C    G        0      0        2 
  21   chr21_696863     ZBoe    C    G        1      2        2 
  21   chr21_696863     ZGre    C    G        1      2        2 
  21   chr21_696863     ZHar    C    G        1      2        2 
  21   chr21_696863   Sample    C    G        0      0        2 
  21   chr21_697126     AAsi    T    C        1      2        2 
  21   chr21_697126     AKia    T    C        1      2        2 
  21   chr21_697126     AOna    T    C        1      2        2 
  21   chr21_697126     ASom    T    C        1      2        2 
  21   chr21_697126     HCab    T    C        0      0        2 
  21   chr21_697126     HPrz    T    C        0      0        2 
  21   chr21_697126     ZBoe    T    C        0      0        2 
  21   chr21_697126     ZGre    T    C        0      0        2 
  21   chr21_697126     ZHar    T    C        0      0        2 
  21   chr21_697126   Sample    T    C        1      2        2 
  21   chr21_702717     AAsi    A    G        0      0        2 
  21   chr21_702717     AKia    A    G        0      0        2 
  21   chr21_702717     AOna    A    G        0      0        2 
  21   chr21_702717     ASom    A    G        0      0        2 
  21   chr21_702717     HCab    A    G        1      2        2 
  21   chr21_702717     HPrz    A    G        1      2        2 
  21   chr21_702717     ZBoe    A    G        0      0        2 
  21   chr21_702717     ZGre    A    G        0      0        2 
  21   chr21_702717     ZHar    A    G        0      0        2 
  21   chr21_702717   Sample    A    G        0      0        2 
  21   chr21_712046     AAsi    G    C        0      0        2 
  21   chr21_712046     AKia    G    C        0      0        2 
  21   chr21_712046     AOna    G    C        0      0        2 
  21   chr21_712046     ASom    G    C        0      0        2 
  21   chr21_712046     HCab    G    C        1      2        2 
  21   chr21_712046     HPrz    G    C        1      2        2 
  21   chr21_712046     ZBoe    G    C        0      0        2 
  21   chr21_712046     ZGre    G    C        0      0        2 
  21   chr21_712046     ZHar    G    C        0      0        2 
  21   chr21_712046   Sample    G    C        0      0        2 
  21   chr21_715005     AAsi    C    T        0      0        2 
  21   chr21_715005     AKia    C    T        0      0        2 
  21   chr21_715005     AOna    C    T        0      0        2 
  21   chr21_715005     ASom    C    T        0      0        2 
  21   chr21_715005     HCab    C    T        1      2        2 
  21   chr21_715005     HPrz    C    T        1      2        2 
  21   chr21_715005     ZBoe    C    T        0      0        2 
  21   chr21_715005     ZGre    C    T        0      0        2 
  21   chr21_715005     ZHar    C    T        0      0        2 
  21   chr21_715005   Sample    C    T        0      0        2 
  21   chr21_719282     AAsi    G    C        0      0        2 
  21   chr21_719282     AKia    G    C        0      0        2 
  21   chr21_719282     AOna    G    C        0      0        2 
  21   chr21_719282     ASom    G    C        0      0        2 
  21   chr21_719282     HCab    G    C        1      2        2 
  21   chr21_719282     HPrz    G    C        1      2        2 
  21   chr21_719282     ZBoe    G    C        0      0        2 
  21   chr21_719282     ZGre    G    C        0      0        2 
  21   chr21_719282     ZHar    G    C        0      0        2 
  21   chr21_719282   Sample    G    C        0      0        2 
  21   chr21_722941     AAsi    C    T        0      0        2 
  21   chr21_722941     AKia    C    T        0      0        2 
  21   chr21_722941     AOna    C    T        0      0        2 
  21   chr21_722941     ASom    C    T        0      0        2 
  21   chr21_722941     HCab    C    T        0      0        2 
  21   chr21_722941     HPrz    C    T        0      0        2 
  21   chr21_722941     ZBoe    C    T      0.5      1        2 
  21   chr21_722941     ZGre    C    T        0      0        2 
  21   chr21_722941     ZHar    C    T        0      0        2 
  21   chr21_722941   Sample    C    T        0      0        2 
  21   chr21_752026     AAsi    A    T        0      0        2 
  21   chr21_752026     AKia    A    T        0      0        2 
  21   chr21_752026     AOna    A    T        0      0        2 
  21   chr21_752026     ASom    A    T        0      0        2 
  21   chr21_752026     HCab    A    T        0      0        2 
  21   chr21_752026     HPrz    A    T        0      0        2 
  21   chr21_752026     ZBoe    A    T      0.5      1        2 
  21   chr21_752026     ZGre    A    T        0      0        2 
  21   chr21_752026     ZHar    A    T        0      0        2 
  21   chr21_752026   Sample    A    T        0      0        2 
  21   chr21_754016     AAsi    T    C        1      2        2 
  21   chr21_754016     AKia    T    C        1      2        2 
  21   chr21_754016     AOna    T    C        1      2        2 
  21   chr21_754016     ASom    T    C        1      2        2 
  21   chr21_754016     HCab    T    C        0      0        2 
  21   chr21_754016     HPrz    T    C        0      0        2 
  21   chr21_754016     ZBoe    T    C        0      0        2 
  21   chr21_754016     ZGre    T    C        0      0        2 
  21   chr21_754016     ZHar    T    C        0      0        2 
  21   chr21_754016   Sample    T    C        1      2        2 
  21   chr21_762428     AAsi    A    G        0      0        2 
  21   chr21_762428     AKia    A    G        0      0        2 
  21   chr21_762428     AOna    A    G        0      0        2 
  21   chr21_762428     ASom    A    G        0      0        2 
  21   chr21_762428     HCab    A    G        1      2        2 
  21   chr21_762428     HPrz    A    G      0.5      1        2 
  21   chr21_762428     ZBoe    A    G        0      0        2 
  21   chr21_762428     ZGre    A    G        0      0        2 
  21   chr21_762428     ZHar    A    G        0      0        2 
  21   chr21_762428   Sample    A    G        0      0        2 
  21   chr21_763268     AAsi    G    A        0      0        2 
  21   chr21_763268     AKia    G    A        0      0        2 
  21   chr21_763268     AOna    G    A        0      0        2 
  21   chr21_763268     ASom    G    A        0      0        2 
  21   chr21_763268     HCab    G    A      0.5      1        2 
  21   chr21_763268     HPrz    G    A        0      0        2 
  21   chr21_763268     ZBoe    G    A        0      0        2 
  21   chr21_763268     ZGre    G    A        0      0        2 
  21   chr21_763268     ZHar    G    A        0      0        2 
  21   chr21_763268   Sample    G    A        0      0        2 
  21   chr21_769000     AAsi    T    C        0      0        2 
  21   chr21_769000     AKia    T    C        0      0        2 
  21   chr21_769000     AOna    T    C        0      0        2 
  21   chr21_769000     ASom    T    C        0      0        2 
  21   chr21_769000     HCab    T    C        0      0        2 
  21   chr21_769000     HPrz    T    C        0      0        2 
  21   chr21_769000     ZBoe    T    C        0      0        2 
  21   chr21_769000     ZGre    T    C        0      0        2 
  21   chr21_769000     ZHar    T    C        1      2        2 
  21   chr21_769000   Sample    T    C        0      0        2 
  21   chr21_774728     AAsi    T    C        0      0        2 
  21   chr21_774728     AKia    T    C      0.5      1        2 
  21   chr21_774728     AOna    T    C        0      0        2 
  21   chr21_774728     ASom    T    C        0      0        2 
  21   chr21_774728     HCab    T    C        0      0        2 
  21   chr21_774728     HPrz    T    C        0      0        2 
  21   chr21_774728     ZBoe    T    C        0      0        2 
  21   chr21_774728     ZGre    T    C        0      0        2 
  21   chr21_774728     ZHar    T    C        0      0        2 
  21   chr21_774728   Sample    T    C        0      0        2 
  21   chr21_776105     AAsi    C    T        0      0        2 
  21   chr21_776105     AKia    C    T        0      0        2 
  21   chr21_776105     AOna    C    T        0      0        2 
  21   chr21_776105     ASom    C    T        0      0        2 
  21   chr21_776105     HCab    C    T        0      0        2 
  21   chr21_776105     HPrz    C    T        0      0        2 
  21   chr21_776105     ZBoe    C    T      0.5      1        2 
  21   chr21_776105     ZGre    C    T        0      0        2 
  21   chr21_776105     ZHar    C    T        0      0        2 
  21   chr21_776105   Sample    C    T        0      0        2 
  21   chr21_779216     AAsi    G    A        0      0        2 
  21   chr21_779216     AKia    G    A        0      0        2 
  21   chr21_779216     AOna    G    A        0      0        2 
  21   chr21_779216     ASom    G    A        0      0        2 
  21   chr21_779216     HCab    G    A        0      0        2 
  21   chr21_779216     HPrz    G    A        0      0        2 
  21   chr21_779216     ZBoe    G    A        1      2        2 
  21   chr21_779216     ZGre    G    A        1      2        2 
  21   chr21_779216     ZHar    G    A        1      2        2 
  21   chr21_779216   Sample    G    A        0      0        2 
  21   chr21_783135     AAsi    T    G        0      0        2 
  21   chr21_783135     AKia    T    G        0      0        2 
  21   chr21_783135     AOna    T    G        0      0        2 
  21   chr21_783135     ASom    T    G        0      0        2 
  21   chr21_783135     HCab    T    G        0      0        2 
  21   chr21_783135     HPrz    T    G        0      0        2 
  21   chr21_783135     ZBoe    T    G        0      0        2 
  21   chr21_783135     ZGre    T    G        1      2        2 
  21   chr21_783135     ZHar    T    G        0      0        2 
  21   chr21_783135   Sample    T    G        0      0        2 
  21   chr21_785144     AAsi    C    G        0      0        2 
  21   chr21_785144     AKia    C    G        0      0        2 
  21   chr21_785144     AOna    C    G        0      0        2 
  21   chr21_785144     ASom    C    G        0      0        2 
  21   chr21_785144     HCab    C    G        0      0        2 
  21   chr21_785144     HPrz    C    G        0      0        2 
  21   chr21_785144     ZBoe    C    G        1      2        2 
  21   chr21_785144     ZGre    C    G        1      2        2 
  21   chr21_785144     ZHar    C    G        1      2        2 
  21   chr21_785144   Sample    C    G        0      0        2 
  21   chr21_788797     AAsi    A    G        1      2        2 
  21   chr21_788797     AKia    A    G        1      2        2 
  21   chr21_788797     AOna    A    G        1      2        2 
  21   chr21_788797     ASom    A    G        1      2        2 
  21   chr21_788797     HCab    A    G        0      0        2 
  21   chr21_788797     HPrz    A    G        0      0        2 
  21   chr21_788797     ZBoe    A    G        0      0        2 
  21   chr21_788797     ZGre    A    G        0      0        2 
  21   chr21_788797     ZHar    A    G        0      0        2 
  21   chr21_788797   Sample    A    G        1      2        2 
  21   chr21_800602     AAsi    C    G        0      0        2 
  21   chr21_800602     AKia    C    G        1      2        2 
  21   chr21_800602     AOna    C    G      0.5      1        2 
  21   chr21_800602     ASom    C    G        0      0        2 
  21   chr21_800602     HCab    C    G        0      0        2 
  21   chr21_800602     HPrz    C    G        0      0        2 
  21   chr21_800602     ZBoe    C    G        0      0        2 
  21   chr21_800602     ZGre    C    G        0      0        2 
  21   chr21_800602     ZHar    C    G        0      0        2 
  21   chr21_800602   Sample    C    G        0      0        2 
  21   chr21_802178     AAsi    G    A        0      0        2 
  21   chr21_802178     AKia    G    A        0      0        2 
  21   chr21_802178     AOna    G    A        0      0        2 
  21   chr21_802178     ASom    G    A        0      0        2 
  21   chr21_802178     HCab    G    A        0      0        2 
  21   chr21_802178     HPrz    G    A        0      0        2 
  21   chr21_802178     ZBoe    G    A        0      0        2 
  21   chr21_802178     ZGre    G    A        1      2        2 
  21   chr21_802178     ZHar    G    A        0      0        2 
  21   chr21_802178   Sample    G    A        0      0        2 
  21   chr21_836345     AAsi    A    C        0      0        2 
  21   chr21_836345     AKia    A    C        0      0        2 
  21   chr21_836345     AOna    A    C        0      0        2 
  21   chr21_836345     ASom    A    C        0      0        2 
  21   chr21_836345     HCab    A    C        0      0        2 
  21   chr21_836345     HPrz    A    C        0      0        2 
  21   chr21_836345     ZBoe    A    C        0      0        2 
  21   chr21_836345     ZGre    A    C        0      0        2 
  21   chr21_836345     ZHar    A    C        1      2        2 
  21   chr21_836345   Sample    A    C        0      0        2 
  21   chr21_879540     AAsi    T    A        0      0        2 
  21   chr21_879540     AKia    T    A      0.5      1        2 
  21   chr21_879540     AOna    T    A        0      0        2 
  21   chr21_879540     ASom    T    A        0      0        2 
  21   chr21_879540     HCab    T    A        0      0        2 
  21   chr21_879540     HPrz    T    A        0      0        2 
  21   chr21_879540     ZBoe    T    A        0      0        2 
  21   chr21_879540     ZGre    T    A        0      0        2 
  21   chr21_879540     ZHar    T    A        0      0        2 
  21   chr21_879540   Sample    T    A        0      0        2 
  21   chr21_888013     AAsi    C    T        0      0        2 
  21   chr21_888013     AKia    C    T        0      0        2 
  21   chr21_888013     AOna    C    T      0.5      1        2 
  21   chr21_888013     ASom    C    T        0      0        2 
  21   chr21_888013     HCab    C    T        0      0        2 
  21   chr21_888013     HPrz    C    T        0      0        2 
  21   chr21_888013     ZBoe    C    T        0      0        2 
  21   chr21_888013     ZGre    C    T        0      0        2 
  21   chr21_888013     ZHar    C    T        0      0        2 
  21   chr21_888013   Sample    C    T        0      0        2 
  21   chr21_888913     AAsi    T    C        0      0        2 
  21   chr21_888913     AKia    T    C        0      0        2 
  21   chr21_888913     AOna    T    C        0      0        2 
  21   chr21_888913     ASom    T    C        0      0        2 
  21   chr21_888913     HCab    T    C        0      0        2 
  21   chr21_888913     HPrz    T    C        0      0        2 
  21   chr21_888913     ZBoe    T    C      0.5      1        2 
  21   chr21_888913     ZGre    T    C        0      0        2 
  21   chr21_888913     ZHar    T    C        0      0        2 
  21   chr21_888913   Sample    T    C        0      0        2 
  21   chr21_889799     AAsi    A    C        0      0        2 
  21   chr21_889799     AKia    A    C        0      0        2 
  21   chr21_889799     AOna    A    C        0      0        2 
  21   chr21_889799     ASom    A    C        0      0        2 
  21   chr21_889799     HCab    A    C      0.5      1        2 
  21   chr21_889799     HPrz    A    C        0      0        2 
  21   chr21_889799     ZBoe    A    C        0      0        2 
  21   chr21_889799     ZGre    A    C        0      0        2 
  21   chr21_889799     ZHar    A    C        0      0        2 
  21   chr21_889799   Sample    A    C        0      0        2 
  21   chr21_891983     AAsi    C    A        0      0        2 
  21   chr21_891983     AKia    C    A        0      0        2 
  21   chr21_891983     AOna    C    A        0      0        2 
  21   chr21_891983     ASom    C    A        0      0        2 
  21   chr21_891983     HCab    C    A        0      0        2 
  21   chr21_891983     HPrz    C    A        0      0        2 
  21   chr21_891983     ZBoe    C    A      0.5      1        2 
  21   chr21_891983     ZGre    C    A        0      0        2 
  21   chr21_891983     ZHar    C    A        0      0        2 
  21   chr21_891983   Sample    C    A        0      0        2 
  21   chr21_905749     AAsi    T    C        0      0        2 
  21   chr21_905749     AKia    T    C        1      2        2 
  21   chr21_905749     AOna    T    C        1      2        2 
  21   chr21_905749     ASom    T    C        0      0        2 
  21   chr21_905749     HCab    T    C        0      0        2 
  21   chr21_905749     HPrz    T    C        0      0        2 
  21   chr21_905749     ZBoe    T    C        0      0        2 
  21   chr21_905749     ZGre    T    C        0      0        2 
  21   chr21_905749     ZHar    T    C        0      0        2 
  21   chr21_905749   Sample    T    C        0      0        2 
  21   chr21_906559     AAsi    C    A        0      0        2 
  21   chr21_906559     AKia    C    A        1      2        2 
  21   chr21_906559     AOna    C    A      0.5      1        2 
  21   chr21_906559     ASom    C    A        0      0        2 
  21   chr21_906559     HCab    C    A        0      0        2 
  21   chr21_906559     HPrz    C    A        0      0        2 
  21   chr21_906559     ZBoe    C    A        0      0        2 
  21   chr21_906559     ZGre    C    A        0      0        2 
  21   chr21_906559     ZHar    C    A        0      0        2 
  21   chr21_906559   Sample    C    A        0      0        2 
  21   chr21_906944     AAsi    A    G        0      0        2 
  21   chr21_906944     AKia    A    G        0      0        2 
  21   chr21_906944     AOna    A    G        0      0        2 
  21   chr21_906944     ASom    A    G        0      0        2 
  21   chr21_906944     HCab    A    G        1      2        2 
  21   chr21_906944     HPrz    A    G        1      2        2 
  21   chr21_906944     ZBoe    A    G        0      0        2 
  21   chr21_906944     ZGre    A    G        0      0        2 
  21   chr21_906944     ZHar    A    G        0      0        2 
  21   chr21_906944   Sample    A    G        0      0        2 
  21   chr21_909255     AAsi    A    G        0      0        2 
  21   chr21_909255     AKia    A    G        0      0        2 
  21   chr21_909255     AOna    A    G        0      0        2 
  21   chr21_909255     ASom    A    G        0      0        2 
  21   chr21_909255     HCab    A    G        1      2        2 
  21   chr21_909255     HPrz    A    G        1      2        2 
  21   chr21_909255     ZBoe    A    G        0      0        2 
  21   chr21_909255     ZGre    A    G        0      0        2 
  21   chr21_909255     ZHar    A    G        0      0        2 
  21   chr21_909255   Sample    A    G        0      0        2 
  21   chr21_909507     AAsi    C    G        0      0        2 
  21   chr21_909507     AKia    C    G        0      0        2 
  21   chr21_909507     AOna    C    G        0      0        2 
  21   chr21_909507     ASom    C    G        0      0        2 
  21   chr21_909507     HCab    C    G      0.5      1        2 
  21   chr21_909507     HPrz    C    G        0      0        2 
  21   chr21_909507     ZBoe    C    G        0      0        2 
  21   chr21_909507     ZGre    C    G        0      0        2 
  21   chr21_909507     ZHar    C    G        0      0        2 
  21   chr21_909507   Sample    C    G        0      0        2 
  21   chr21_915917     AAsi    T    G        0      0        2 
  21   chr21_915917     AKia    T    G        1      2        2 
  21   chr21_915917     AOna    T    G      0.5      1        2 
  21   chr21_915917     ASom    T    G        0      0        2 
  21   chr21_915917     HCab    T    G        0      0        2 
  21   chr21_915917     HPrz    T    G        0      0        2 
  21   chr21_915917     ZBoe    T    G        0      0        2 
  21   chr21_915917     ZGre    T    G        0      0        2 
  21   chr21_915917     ZHar    T    G        0      0        2 
  21   chr21_915917   Sample    T    G        0      0        2 
  21   chr21_918065     AAsi    A    C        0      0        2 
  21   chr21_918065     AKia    A    C        0      0        2 
  21   chr21_918065     AOna    A    C      0.5      1        2 
  21   chr21_918065     ASom    A    C        0      0        2 
  21   chr21_918065     HCab    A    C        0      0        2 
  21   chr21_918065     HPrz    A    C        0      0        2 
  21   chr21_918065     ZBoe    A    C        0      0        2 
  21   chr21_918065     ZGre    A    C        0      0        2 
  21   chr21_918065     ZHar    A    C        0      0        2 
  21   chr21_918065   Sample    A    C        0      0        2 
  21   chr21_948826     AAsi    G    A        0      0        2 
  21   chr21_948826     AKia    G    A        0      0        2 
  21   chr21_948826     AOna    G    A        0      0        2 
  21   chr21_948826     ASom    G    A        0      0        2 
  21   chr21_948826     HCab    G    A        1      2        2 
  21   chr21_948826     HPrz    G    A        0      0        2 
  21   chr21_948826     ZBoe    G    A        0      0        2 
  21   chr21_948826     ZGre    G    A        0      0        2 
  21   chr21_948826     ZHar    G    A        0      0        2 
  21   chr21_948826   Sample    G    A        0      0        2 
  21   chr21_953853     AAsi    A    G        0      0        2 
  21   chr21_953853     AKia    A    G        0      0        2 
  21   chr21_953853     AOna    A    G        0      0        2 
  21   chr21_953853     ASom    A    G        0      0        2 
  21   chr21_953853     HCab    A    G        0      0        2 
  21   chr21_953853     HPrz    A    G        0      0        2 
  21   chr21_953853     ZBoe    A    G      0.5      1        2 
  21   chr21_953853     ZGre    A    G        0      0        2 
  21   chr21_953853     ZHar    A    G        0      0        2 
  21   chr21_953853   Sample    A    G        0      0        2 
  21   chr21_963283     AAsi    T    C        0      0        2 
  21   chr21_963283     AKia    T    C        0      0        2 
  21   chr21_963283     AOna    T    C        0      0        2 
  21   chr21_963283     ASom    T    C        0      0        2 
  21   chr21_963283     HCab    T    C        1      2        2 
  21   chr21_963283     HPrz    T    C        1      2        2 
  21   chr21_963283     ZBoe    T    C        0      0        2 
  21   chr21_963283     ZGre    T    C        0      0        2 
  21   chr21_963283     ZHar    T    C        0      0        2 
  21   chr21_963283   Sample    T    C        0      0        2 
  21   chr21_963431     AAsi    T    A        0      0        2 
  21   chr21_963431     AKia    T    A        0      0        2 
  21   chr21_963431     AOna    T    A        0      0        2 
  21   chr21_963431     ASom    T    A        0      0        2 
  21   chr21_963431     HCab    T    A        1      2        2 
  21   chr21_963431     HPrz    T    A        1      2        2 
  21   chr21_963431     ZBoe    T    A        0      0        2 
  21   chr21_963431     ZGre    T    A        0      0        2 
  21   chr21_963431     ZHar    T    A        0      0        2 
  21   chr21_963431   Sample    T    A        0      0        2 
  21   chr21_964144     AAsi    G    A        0      0        2 
  21   chr21_964144     AKia    G    A        0      0        2 
  21   chr21_964144     AOna    G    A      0.5      1        2 
  21   chr21_964144     ASom    G    A        0      0        2 
  21   chr21_964144     HCab    G    A        0      0        2 
  21   chr21_964144     HPrz    G    A        0      0        2 
  21   chr21_964144     ZBoe    G    A        0      0        2 
  21   chr21_964144     ZGre    G    A        0      0        2 
  21   chr21_964144     ZHar    G    A        0      0        2 
  21   chr21_964144   Sample    G    A        0      0        2 
  21   chr21_966603     AAsi    G    A        0      0        2 
  21   chr21_966603     AKia    G    A        0      0        2 
  21   chr21_966603     AOna    G    A        0      0        2 
  21   chr21_966603     ASom    G    A        0      0        2 
  21   chr21_966603     HCab    G    A        0      0        2 
  21   chr21_966603     HPrz    G    A        0      0        2 
  21   chr21_966603     ZBoe    G    A      0.5      1        2 
  21   chr21_966603     ZGre    G    A        0      0        2 
  21   chr21_966603     ZHar    G    A        0      0        2 
  21   chr21_966603   Sample    G    A        0      0        2 
  21   chr21_977176     AAsi    T    A        0      0        2 
  21   chr21_977176     AKia    T    A        0      0        2 
  21   chr21_977176     AOna    T    A        0      0        2 
  21   chr21_977176     ASom    T    A        0      0        2 
  21   chr21_977176     HCab    T    A        1      2        2 
  21   chr21_977176     HPrz    T    A        1      2        2 
  21   chr21_977176     ZBoe    T    A        0      0        2 
  21   chr21_977176     ZGre    T    A        0      0        2 
  21   chr21_977176     ZHar    T    A        0      0        2 
  21   chr21_977176   Sample    T    A        0      0        2 
  21  chr21_1368310     AAsi    A    G        0      0        2 
  21  chr21_1368310     AKia    A    G        0      0        2 
  21  chr21_1368310     AOna    A    G      0.5      1        2 
  21  chr21_1368310     ASom    A    G        0      0        2 
  21  chr21_1368310     HCab    A    G        0      0        2 
  21  chr21_1368310     HPrz    A    G        0      0        2 
  21  chr21_1368310     ZBoe    A    G        0      0        2 
  21  chr21_1368310     ZGre    A    G        0      0        2 
  21  chr21_1368310     ZHar    A    G        0      0        2 
  21  chr21_1368310   Sample    A    G        0      0        2 
  21  chr21_1368915     AAsi    G    T      0.5      1        2 
  21  chr21_1368915     AKia    G    T        0      0        2 
  21  chr21_1368915     AOna    G    T        0      0        2 
  21  chr21_1368915     ASom    G    T        0      0        2 
  21  chr21_1368915     HCab    G    T        0      0        2 
  21  chr21_1368915     HPrz    G    T        0      0        2 
  21  chr21_1368915     ZBoe    G    T        0      0        2 
  21  chr21_1368915     ZGre    G    T        0      0        2 
  21  chr21_1368915     ZHar    G    T        0      0        2 
  21  chr21_1368915   Sample    G    T        0      0        2 
  21  chr21_1376177     AAsi    T    C        0      0        2 
  21  chr21_1376177     AKia    T    C        0      0        2 
  21  chr21_1376177     AOna    T    C        0      0        2 
  21  chr21_1376177     ASom    T    C        0      0        2 
  21  chr21_1376177     HCab    T    C        1      2        2 
  21  chr21_1376177     HPrz    T    C        1      2        2 
  21  chr21_1376177     ZBoe    T    C        0      0        2 
  21  chr21_1376177     ZGre    T    C        0      0        2 
  21  chr21_1376177     ZHar    T    C        0      0        2 
  21  chr21_1376177   Sample    T    C        0      0        2 
  21  chr21_1377673     AAsi    T    C        0      0        2 
  21  chr21_1377673     AKia    T    C        0      0        2 
  21  chr21_1377673     AOna    T    C        0      0        2 
  21  chr21_1377673     ASom    T    C        1      2        2 
  21  chr21_1377673     HCab    T    C        0      0        2 
  21  chr21_1377673     HPrz    T    C        0      0        2 
  21  chr21_1377673     ZBoe    T    C        0      0        2 
  21  chr21_1377673     ZGre    T    C        0      0        2 
  21  chr21_1377673     ZHar    T    C        0      0        2 
  21  chr21_1377673   Sample    T    C        0      0        2 
  21  chr21_1379684     AAsi    A    T        0      0        2 
  21  chr21_1379684     AKia    A    T        0      0        2 
  21  chr21_1379684     AOna    A    T        0      0        2 
  21  chr21_1379684     ASom    A    T        0      0        2 
  21  chr21_1379684     HCab    A    T        0      0        2 
  21  chr21_1379684     HPrz    A    T        0      0        2 
  21  chr21_1379684     ZBoe    A    T      0.5      1        2 
  21  chr21_1379684     ZGre    A    T        0      0        2 
  21  chr21_1379684     ZHar    A    T        0      0        2 
  21  chr21_1379684   Sample    A    T        0      0        2 
  21  chr21_1380649     AAsi    G    T        0      0        2 
  21  chr21_1380649     AKia    G    T        0      0        2 
  21  chr21_1380649     AOna    G    T        0      0        2 
  21  chr21_1380649     ASom    G    T        0      0        2 
  21  chr21_1380649     HCab    G    T        1      2        2 
  21  chr21_1380649     HPrz    G    T        1      2        2 
  21  chr21_1380649     ZBoe    G    T        0      0        2 
  21  chr21_1380649     ZGre    G    T        0      0        2 
  21  chr21_1380649     ZHar    G    T        0      0        2 
  21  chr21_1380649   Sample    G    T        1      2        2 
  21  chr21_1384859     AAsi    G    A        0      0        2 
  21  chr21_1384859     AKia    G    A        0      0        2 
  21  chr21_1384859     AOna    G    A        0      0        2 
  21  chr21_1384859     ASom    G    A        0      0        2 
  21  chr21_1384859     HCab    G    A        1      2        2 
  21  chr21_1384859     HPrz    G    A        1      2        2 
  21  chr21_1384859     ZBoe    G    A        0      0        2 
  21  chr21_1384859     ZGre    G    A        0      0        2 
  21  chr21_1384859     ZHar    G    A        0      0        2 
  21  chr21_1384859   Sample    G    A        0      0        2 
  21  chr21_1390471     AAsi    T    C        0      0        2 
  21  chr21_1390471     AKia    T    C        0      0        2 
  21  chr21_1390471     AOna    T    C        0      0        2 
  21  chr21_1390471     ASom    T    C        0      0        2 
  21  chr21_1390471     HCab    T    C        0      0        2 
  21  chr21_1390471     HPrz    T    C      0.5      1        2 
  21  chr21_1390471     ZBoe    T    C        0      0        2 
  21  chr21_1390471     ZGre    T    C        0      0        2 
  21  chr21_1390471     ZHar    T    C        0      0        2 
  21  chr21_1390471   Sample    T    C        0      0        2 
  21  chr21_1399865     AAsi    C    T        0      0        2 
  21  chr21_1399865     AKia    C    T        0      0        2 
  21  chr21_1399865     AOna    C    T        0      0        2 
  21  chr21_1399865     ASom    C    T        0      0        2 
  21  chr21_1399865     HCab    C    T        0      0        2 
  21  chr21_1399865     HPrz    C    T        0      0        2 
  21  chr21_1399865     ZBoe    C    T        0      0        2 
  21  chr21_1399865     ZGre    C    T        1      2        2 
  21  chr21_1399865     ZHar    C    T        0      0        2 
  21  chr21_1399865   Sample    C    T        0      0        2 
  21  chr21_1403779     AAsi    T    C        0      0        2 
  21  chr21_1403779     AKia    T    C        0      0        2 
  21  chr21_1403779     AOna    T    C        0      0        2 
  21  chr21_1403779     ASom    T    C        0      0        2 
  21  chr21_1403779     HCab    T    C        0      0        2 
  21  chr21_1403779     HPrz    T    C        0      0        2 
  21  chr21_1403779     ZBoe    T    C      0.5      1        2 
  21  chr21_1403779     ZGre    T    C        0      0        2 
  21  chr21_1403779     ZHar    T    C        0      0        2 
  21  chr21_1403779   Sample    T    C        0      0        2 
  21  chr21_1407542     AAsi    T    C        0      0        2 
  21  chr21_1407542     AKia    T    C        0      0        2 
  21  chr21_1407542     AOna    T    C        0      0        2 
  21  chr21_1407542     ASom    T    C        0      0        2 
  21  chr21_1407542     HCab    T    C        1      2        2 
  21  chr21_1407542     HPrz    T    C        1      2        2 
  21  chr21_1407542     ZBoe    T    C        0      0        2 
  21  chr21_1407542     ZGre    T    C        0      0        2 
  21  chr21_1407542     ZHar    T    C        0      0        2 
  21  chr21_1407542   Sample    T    C        0      0        2 
  21  chr21_1414139     AAsi    A    G        0      0        2 
  21  chr21_1414139     AKia    A    G        0      0        2 
  21  chr21_1414139     AOna    A    G        0      0        2 
  21  chr21_1414139     ASom    A    G        0      0        2 
  21  chr21_1414139     HCab    A    G        1      2        2 
  21  chr21_1414139     HPrz    A    G        1      2        2 
  21  chr21_1414139     ZBoe    A    G        0      0        2 
  21  chr21_1414139     ZGre    A    G        0      0        2 
  21  chr21_1414139     ZHar    A    G        0      0        2 
  21  chr21_1414139   Sample    A    G        0      0        2 
  21  chr21_1414824     AAsi    A    C        0      0        2 
  21  chr21_1414824     AKia    A    C        0      0        2 
  21  chr21_1414824     AOna    A    C        0      0        2 
  21  chr21_1414824     ASom    A    C        0      0        2 
  21  chr21_1414824     HCab    A    C      0.5      1        2 
  21  chr21_1414824     HPrz    A    C        1      2        2 
  21  chr21_1414824     ZBoe    A    C        0      0        2 
  21  chr21_1414824     ZGre    A    C        0      0        2 
  21  chr21_1414824     ZHar    A    C        0      0        2 
  21  chr21_1414824   Sample    A    C        0      0        2 
  21  chr21_1414903     AAsi    A    G        0      0        2 
  21  chr21_1414903     AKia    A    G        0      0        2 
  21  chr21_1414903     AOna    A    G        0      0        2 
  21  chr21_1414903     ASom    A    G        0      0        2 
  21  chr21_1414903     HCab    A    G        0      0        2 
  21  chr21_1414903     HPrz    A    G        0      0        2 
  21  chr21_1414903     ZBoe    A    G      0.5      1        2 
  21  chr21_1414903     ZGre    A    G        0      0        2 
  21  chr21_1414903     ZHar    A    G        0      0        2 
  21  chr21_1414903   Sample    A    G        0      0        2 
  21  chr21_1428055     AAsi    T    G        0      0        2 
  21  chr21_1428055     AKia    T    G        0      0        2 
  21  chr21_1428055     AOna    T    G        0      0        2 
  21  chr21_1428055     ASom    T    G        0      0        2 
  21  chr21_1428055     HCab    T    G        0      0        2 
  21  chr21_1428055     HPrz    T    G        0      0        2 
  21  chr21_1428055     ZBoe    T    G        0      0        2 
  21  chr21_1428055     ZGre    T    G        1      2        2 
  21  chr21_1428055     ZHar    T    G        0      0        2 
  21  chr21_1428055   Sample    T    G        0      0        2 
  21  chr21_1432370     AAsi    G    A        0      0        2 
  21  chr21_1432370     AKia    G    A        1      2        2 
  21  chr21_1432370     AOna    G    A        1      2        2 
  21  chr21_1432370     ASom    G    A        0      0        2 
  21  chr21_1432370     HCab    G    A        0      0        2 
  21  chr21_1432370     HPrz    G    A        0      0        2 
  21  chr21_1432370     ZBoe    G    A      0.5      1        2 
  21  chr21_1432370     ZGre    G    A        1      2        2 
  21  chr21_1432370     ZHar    G    A        1      2        2 
  21  chr21_1432370   Sample    G    A        0      0        2 
  21  chr21_1441550     AAsi    A    G        0      0        2 
  21  chr21_1441550     AKia    A    G        1      2        2 
  21  chr21_1441550     AOna    A    G        1      2        2 
  21  chr21_1441550     ASom    A    G        0      0        2 
  21  chr21_1441550     HCab    A    G        0      0        2 
  21  chr21_1441550     HPrz    A    G        0      0        2 
  21  chr21_1441550     ZBoe    A    G        0      0        2 
  21  chr21_1441550     ZGre    A    G        0      0        2 
  21  chr21_1441550     ZHar    A    G        0      0        2 
  21  chr21_1441550   Sample    A    G        0      0        2 
  21  chr21_1441968     AAsi    A    G        0      0        2 
  21  chr21_1441968     AKia    A    G        0      0        2 
  21  chr21_1441968     AOna    A    G        0      0        2 
  21  chr21_1441968     ASom    A    G        0      0        2 
  21  chr21_1441968     HCab    A    G      0.5      1        2 
  21  chr21_1441968     HPrz    A    G        0      0        2 
  21  chr21_1441968     ZBoe    A    G        0      0        2 
  21  chr21_1441968     ZGre    A    G        0      0        2 
  21  chr21_1441968     ZHar    A    G        0      0        2 
  21  chr21_1441968   Sample    A    G        0      0        2 
  21  chr21_1442774     AAsi    A    G        0      0        2 
  21  chr21_1442774     AKia    A    G        0      0        2 
  21  chr21_1442774     AOna    A    G        0      0        2 
  21  chr21_1442774     ASom    A    G        0      0        2 
  21  chr21_1442774     HCab    A    G        1      2        2 
  21  chr21_1442774     HPrz    A    G        1      2        2 
  21  chr21_1442774     ZBoe    A    G        0      0        2 
  21  chr21_1442774     ZGre    A    G        0      0        2 
  21  chr21_1442774     ZHar    A    G        0      0        2 
  21  chr21_1442774   Sample    A    G        0      0        2 
  21  chr21_1447420     AAsi    A    G        0      0        2 
  21  chr21_1447420     AKia    A    G        0      0        2 
  21  chr21_1447420     AOna    A    G        0      0        2 
  21  chr21_1447420     ASom    A    G        0      0        2 
  21  chr21_1447420     HCab    A    G        0      0        2 
  21  chr21_1447420     HPrz    A    G        0      0        2 
  21  chr21_1447420     ZBoe    A    G        0      0        2 
  21  chr21_1447420     ZGre    A    G        1      2        2 
  21  chr21_1447420     ZHar    A    G        0      0        2 
  21  chr21_1447420   Sample    A    G        0      0        2 
  21  chr21_1450592     AAsi    A    G        0      0        2 
  21  chr21_1450592     AKia    A    G        0      0        2 
  21  chr21_1450592     AOna    A    G        0      0        2 
  21  chr21_1450592     ASom    A    G        0      0        2 
  21  chr21_1450592     HCab    A    G        0      0        2 
  21  chr21_1450592     HPrz    A    G        0      0        2 
  21  chr21_1450592     ZBoe    A    G        0      0        2 
  21  chr21_1450592     ZGre    A    G        0      0        2 
  21  chr21_1450592     ZHar    A    G        1      2        2 
  21  chr21_1450592   Sample    A    G        0      0        2 
  21  chr21_1453071     AAsi    T    C        0      0        2 
  21  chr21_1453071     AKia    T    C        1      2        2 
  21  chr21_1453071     AOna    T    C        1      2        2 
  21  chr21_1453071     ASom    T    C        0      0        2 
  21  chr21_1453071     HCab    T    C        0      0        2 
  21  chr21_1453071     HPrz    T    C        0      0        2 
  21  chr21_1453071     ZBoe    T    C        0      0        2 
  21  chr21_1453071     ZGre    T    C        0      0        2 
  21  chr21_1453071     ZHar    T    C        0      0        2 
  21  chr21_1453071   Sample    T    C        0      0        2 
  21  chr21_1458244     AAsi    G    A        0      0        2 
  21  chr21_1458244     AKia    G    A        0      0        2 
  21  chr21_1458244     AOna    G    A        0      0        2 
  21  chr21_1458244     ASom    G    A        0      0        2 
  21  chr21_1458244     HCab    G    A        1      2        2 
  21  chr21_1458244     HPrz    G    A        1      2        2 
  21  chr21_1458244     ZBoe    G    A        0      0        2 
  21  chr21_1458244     ZGre    G    A        0      0        2 
  21  chr21_1458244     ZHar    G    A        0      0        2 
  21  chr21_1458244   Sample    G    A        0      0        2 
  21  chr21_1458541     AAsi    T    C        0      0        2 
  21  chr21_1458541     AKia    T    C        0      0        2 
  21  chr21_1458541     AOna    T    C        0      0        2 
  21  chr21_1458541     ASom    T    C        0      0        2 
  21  chr21_1458541     HCab    T    C        0      0        2 
  21  chr21_1458541     HPrz    T    C      0.5      1        2 
  21  chr21_1458541     ZBoe    T    C        0      0        2 
  21  chr21_1458541     ZGre    T    C        0      0        2 
  21  chr21_1458541     ZHar    T    C        0      0        2 
  21  chr21_1458541   Sample    T    C        0      0        2 
  21  chr21_1461728     AAsi    A    G        0      0        2 
  21  chr21_1461728     AKia    A    G        0      0        2 
  21  chr21_1461728     AOna    A    G        0      0        2 
  21  chr21_1461728     ASom    A    G        1      2        2 
  21  chr21_1461728     HCab    A    G        0      0        2 
  21  chr21_1461728     HPrz    A    G        0      0        2 
  21  chr21_1461728     ZBoe    A    G        0      0        2 
  21  chr21_1461728     ZGre    A    G        0      0        2 
  21  chr21_1461728     ZHar    A    G        0      0        2 
  21  chr21_1461728   Sample    A    G        0      0        2 
  21  chr21_1463364     AAsi    T    C        0      0        2 
  21  chr21_1463364     AKia    T    C        0      0        2 
  21  chr21_1463364     AOna    T    C        0      0        2 
  21  chr21_1463364     ASom    T    C        0      0        2 
  21  chr21_1463364     HCab    T    C        1      2        2 
  21  chr21_1463364     HPrz    T    C        1      2        2 
  21  chr21_1463364     ZBoe    T    C      0.5      1        2 
  21  chr21_1463364     ZGre    T    C        0      0        2 
  21  chr21_1463364     ZHar    T    C        0      0        2 
  21  chr21_1463364   Sample    T    C        0      0        2 
  21  chr21_1464125     AAsi    T    C        0      0        2 
  21  chr21_1464125     AKia    T    C        1      2        2 
  21  chr21_1464125     AOna    T    C      0.5      1        2 
  21  chr21_1464125     ASom    T    C        0      0        2 
  21  chr21_1464125     HCab    T    C        0      0        2 
  21  chr21_1464125     HPrz    T    C        0      0        2 
  21  chr21_1464125     ZBoe    T    C        0      0        2 
  21  chr21_1464125     ZGre    T    C        0      0        2 
  21  chr21_1464125     ZHar    T    C        0      0        2 
  21  chr21_1464125   Sample    T    C        0      0        2 
  21  chr21_1467629     AAsi    T    C        0      0        2 
  21  chr21_1467629     AKia    T    C        0      0        2 
  21  chr21_1467629     AOna    T    C        0      0        2 
  21  chr21_1467629     ASom    T    C        0      0        2 
  21  chr21_1467629     HCab    T    C        0      0        2 
  21  chr21_1467629     HPrz    T    C        0      0        2 
  21  chr21_1467629     ZBoe    T    C      0.5      1        2 
  21  chr21_1467629     ZGre    T    C        0      0        2 
  21  chr21_1467629     ZHar    T    C        0      0        2 
  21  chr21_1467629   Sample    T    C        0      0        2 
  21  chr21_1468599     AAsi    C    G        0      0        2 
  21  chr21_1468599     AKia    C    G        0      0        2 
  21  chr21_1468599     AOna    C    G        0      0        2 
  21  chr21_1468599     ASom    C    G        0      0        2 
  21  chr21_1468599     HCab    C    G        0      0        2 
  21  chr21_1468599     HPrz    C    G        0      0        2 
  21  chr21_1468599     ZBoe    C    G        1      2        2 
  21  chr21_1468599     ZGre    C    G        0      0        2 
  21  chr21_1468599     ZHar    C    G        0      0        2 
  21  chr21_1468599   Sample    C    G        0      0        2 
  21  chr21_1469710     AAsi    T    C        0      0        2 
  21  chr21_1469710     AKia    T    C        0      0        2 
  21  chr21_1469710     AOna    T    C        0      0        2 
  21  chr21_1469710     ASom    T    C        0      0        2 
  21  chr21_1469710     HCab    T    C        1      2        2 
  21  chr21_1469710     HPrz    T    C        1      2        2 
  21  chr21_1469710     ZBoe    T    C        0      0        2 
  21  chr21_1469710     ZGre    T    C        0      0        2 
  21  chr21_1469710     ZHar    T    C        0      0        2 
  21  chr21_1469710   Sample    T    C        0      0        2 
  21  chr21_1472157     AAsi    C    T        0      0        2 
  21  chr21_1472157     AKia    C    T        0      0        2 
  21  chr21_1472157     AOna    C    T        0      0        2 
  21  chr21_1472157     ASom    C    T        0      0        2 
  21  chr21_1472157     HCab    C    T        0      0        2 
  21  chr21_1472157     HPrz    C    T        0      0        2 
  21  chr21_1472157     ZBoe    C    T        1      2        2 
  21  chr21_1472157     ZGre    C    T        0      0        2 
  21  chr21_1472157     ZHar    C    T        0      0        2 
  21  chr21_1472157   Sample    C    T        0      0        2 
  21  chr21_1480180     AAsi    A    G        0      0        2 
  21  chr21_1480180     AKia    A    G        0      0        2 
  21  chr21_1480180     AOna    A    G        0      0        2 
  21  chr21_1480180     ASom    A    G        0      0        2 
  21  chr21_1480180     HCab    A    G        1      2        2 
  21  chr21_1480180     HPrz    A    G        1      2        2 
  21  chr21_1480180     ZBoe    A    G        0      0        2 
  21  chr21_1480180     ZGre    A    G        0      0        2 
  21  chr21_1480180     ZHar    A    G        0      0        2 
  21  chr21_1480180   Sample    A    G        0      0        2 
  21  chr21_1481861     AAsi    G    A        0      0        2 
  21  chr21_1481861     AKia    G    A        0      0        2 
  21  chr21_1481861     AOna    G    A        0      0        2 
  21  chr21_1481861     ASom    G    A        0      0        2 
  21  chr21_1481861     HCab    G    A        1      2        2 
  21  chr21_1481861     HPrz    G    A        1      2        2 
  21  chr21_1481861     ZBoe    G    A        0      0        2 
  21  chr21_1481861     ZGre    G    A        0      0        2 
  21  chr21_1481861     ZHar    G    A        0      0        2 
  21  chr21_1481861   Sample    G    A        0      0        2 
  21  chr21_1491848     AAsi    A    C        0      0        2 
  21  chr21_1491848     AKia    A    C        0      0        2 
  21  chr21_1491848     AOna    A    C        0      0        2 
  21  chr21_1491848     ASom    A    C        0      0        2 
  21  chr21_1491848     HCab    A    C        0      0        2 
  21  chr21_1491848     HPrz    A    C      0.5      1        2 
  21  chr21_1491848     ZBoe    A    C        0      0        2 
  21  chr21_1491848     ZGre    A    C        0      0        2 
  21  chr21_1491848     ZHar    A    C        0      0        2 
  21  chr21_1491848   Sample    A    C        0      0        2 
  21  chr21_1495089     AAsi    A    G        0      0        2 
  21  chr21_1495089     AKia    A    G        0      0        2 
  21  chr21_1495089     AOna    A    G        0      0        2 
  21  chr21_1495089     ASom    A    G        0      0        2 
  21  chr21_1495089     HCab    A    G        0      0        2 
  21  chr21_1495089     HPrz    A    G        0      0        2 
  21  chr21_1495089     ZBoe    A    G        0      0        2 
  21  chr21_1495089     ZGre    A    G        1      2        2 
  21  chr21_1495089     ZHar    A    G        0      0        2 
  21  chr21_1495089   Sample    A    G        0      0        2 
  21  chr21_1501738     AAsi    T    G        0      0        2 
  21  chr21_1501738     AKia    T    G        0      0        2 
  21  chr21_1501738     AOna    T    G        0      0        2 
  21  chr21_1501738     ASom    T    G        0      0        2 
  21  chr21_1501738     HCab    T    G        0      0        2 
  21  chr21_1501738     HPrz    T    G      0.5      1        2 
  21  chr21_1501738     ZBoe    T    G        0      0        2 
  21  chr21_1501738     ZGre    T    G        0      0        2 
  21  chr21_1501738     ZHar    T    G        0      0        2 
  21  chr21_1501738   Sample    T    G        0      0        2 
  21  chr21_1506264     AAsi    C    A        0      0        2 
  21  chr21_1506264     AKia    C    A        0      0        2 
  21  chr21_1506264     AOna    C    A        0      0        2 
  21  chr21_1506264     ASom    C    A        0      0        2 
  21  chr21_1506264     HCab    C    A        0      0        2 
  21  chr21_1506264     HPrz    C    A      0.5      1        2 
  21  chr21_1506264     ZBoe    C    A        0      0        2 
  21  chr21_1506264     ZGre    C    A        0      0        2 
  21  chr21_1506264     ZHar    C    A        0      0        2 
  21  chr21_1506264   Sample    C    A        0      0        2 
  21  chr21_1516126     AAsi    A    G        0      0        2 
  21  chr21_1516126     AKia    A    G        0      0        2 
  21  chr21_1516126     AOna    A    G        0      0        2 
  21  chr21_1516126     ASom    A    G        0      0        2 
  21  chr21_1516126     HCab    A    G        0      0        2 
  21  chr21_1516126     HPrz    A    G        0      0        2 
  21  chr21_1516126     ZBoe    A    G      0.5      1        2 
  21  chr21_1516126     ZGre    A    G        0      0        2 
  21  chr21_1516126     ZHar    A    G        0      0        2 
  21  chr21_1516126   Sample    A    G        0      0        2 
  21  chr21_1522874     AAsi    T    C        0      0        2 
  21  chr21_1522874     AKia    T    C        0      0        2 
  21  chr21_1522874     AOna    T    C        0      0        2 
  21  chr21_1522874     ASom    T    C        0      0        2 
  21  chr21_1522874     HCab    T    C        0      0        2 
  21  chr21_1522874     HPrz    T    C        0      0        2 
  21  chr21_1522874     ZBoe    T    C        0      0        2 
  21  chr21_1522874     ZGre    T    C        0      0        2 
  21  chr21_1522874     ZHar    T    C      0.5      1        2 
  21  chr21_1522874   Sample    T    C        0      0        2 
  21  chr21_1522980     AAsi    A    G        0      0        2 
  21  chr21_1522980     AKia    A    G        0      0        2 
  21  chr21_1522980     AOna    A    G        0      0        2 
  21  chr21_1522980     ASom    A    G        0      0        2 
  21  chr21_1522980     HCab    A    G        0      0        2 
  21  chr21_1522980     HPrz    A    G        0      0        2 
  21  chr21_1522980     ZBoe    A    G        1      2        2 
  21  chr21_1522980     ZGre    A    G        0      0        2 
  21  chr21_1522980     ZHar    A    G        0      0        2 
  21  chr21_1522980   Sample    A    G        0      0        2 
  21  chr21_1526576     AAsi    G    A        0      0        2 
  21  chr21_1526576     AKia    G    A        0      0        2 
  21  chr21_1526576     AOna    G    A        0      0        2 
  21  chr21_1526576     ASom    G    A        0      0        2 
  21  chr21_1526576     HCab    G    A        0      0        2 
  21  chr21_1526576     HPrz    G    A        0      0        2 
  21  chr21_1526576     ZBoe    G    A      0.5      1        2 
  21  chr21_1526576     ZGre    G    A        0      0        2 
  21  chr21_1526576     ZHar    G    A        0      0        2 
  21  chr21_1526576   Sample    G    A        0      0        2 
  21  chr21_1537674     AAsi    A    G        0      0        2 
  21  chr21_1537674     AKia    A    G        0      0        2 
  21  chr21_1537674     AOna    A    G        0      0        2 
  21  chr21_1537674     ASom    A    G        0      0        2 
  21  chr21_1537674     HCab    A    G        0      0        2 
  21  chr21_1537674     HPrz    A    G      0.5      1        2 
  21  chr21_1537674     ZBoe    A    G        0      0        2 
  21  chr21_1537674     ZGre    A    G        0      0        2 
  21  chr21_1537674     ZHar    A    G        0      0        2 
  21  chr21_1537674   Sample    A    G        0      0        2 
  21  chr21_1538650     AAsi    T    C        0      0        2 
  21  chr21_1538650     AKia    T    C        0      0        2 
  21  chr21_1538650     AOna    T    C        0      0        2 
  21  chr21_1538650     ASom    T    C        0      0        2 
  21  chr21_1538650     HCab    T    C        1      2        2 
  21  chr21_1538650     HPrz    T    C        1      2        2 
  21  chr21_1538650     ZBoe    T    C        0      0        2 
  21  chr21_1538650     ZGre    T    C        0      0        2 
  21  chr21_1538650     ZHar    T    C        0      0        2 
  21  chr21_1538650   Sample    T    C        0      0        2 
  21  chr21_1545858     AAsi    T    C        0      0        2 
  21  chr21_1545858     AKia    T    C        0      0        2 
  21  chr21_1545858     AOna    T    C        0      0        2 
  21  chr21_1545858     ASom    T    C        0      0        2 
  21  chr21_1545858     HCab    T    C        0      0        2 
  21  chr21_1545858     HPrz    T    C        0      0        2 
  21  chr21_1545858     ZBoe    T    C        0      0        2 
  21  chr21_1545858     ZGre    T    C        1      2        2 
  21  chr21_1545858     ZHar    T    C        0      0        2 
  21  chr21_1545858   Sample    T    C        0      0        2 
  21  chr21_1546408     AAsi    G    A        0      0        2 
  21  chr21_1546408     AKia    G    A        0      0        2 
  21  chr21_1546408     AOna    G    A        0      0        2 
  21  chr21_1546408     ASom    G    A        0      0        2 
  21  chr21_1546408     HCab    G    A      0.5      1        2 
  21  chr21_1546408     HPrz    G    A      0.5      1        2 
  21  chr21_1546408     ZBoe    G    A        0      0        2 
  21  chr21_1546408     ZGre    G    A        0      0        2 
  21  chr21_1546408     ZHar    G    A        0      0        2 
  21  chr21_1546408   Sample    G    A        0      0        2 
  21  chr21_1550422     AAsi    A    G        0      0        2 
  21  chr21_1550422     AKia    A    G        0      0        2 
  21  chr21_1550422     AOna    A    G        0      0        2 
  21  chr21_1550422     ASom    A    G        0      0        2 
  21  chr21_1550422     HCab    A    G        1      2        2 
  21  chr21_1550422     HPrz    A    G        1      2        2 
  21  chr21_1550422     ZBoe    A    G        0      0        2 
  21  chr21_1550422     ZGre    A    G        0      0        2 
  21  chr21_1550422     ZHar    A    G        0      0        2 
  21  chr21_1550422   Sample    A    G        0      0        2 
  21  chr21_1552945     AAsi    T    C        0      0        2 
  21  chr21_1552945     AKia    T    C        0      0        2 
  21  chr21_1552945     AOna    T    C        0      0        2 
  21  chr21_1552945     ASom    T    C        0      0        2 
  21  chr21_1552945     HCab    T    C        0      0        2 
  21  chr21_1552945     HPrz    T    C      0.5      1        2 
  21  chr21_1552945     ZBoe    T    C        0      0        2 
  21  chr21_1552945     ZGre    T    C        0      0        2 
  21  chr21_1552945     ZHar    T    C        0      0        2 
  21  chr21_1552945   Sample    T    C        0      0        2 
  21  chr21_1557865     AAsi    C    T        0      0        2 
  21  chr21_1557865     AKia    C    T        0      0        2 
  21  chr21_1557865     AOna    C    T        0      0        2 
  21  chr21_1557865     ASom    C    T        0      0        2 
  21  chr21_1557865     HCab    C    T        1      2        2 
  21  chr21_1557865     HPrz    C    T        1      2        2 
  21  chr21_1557865     ZBoe    C    T        0      0        2 
  21  chr21_1557865     ZGre    C    T        0      0        2 
  21  chr21_1557865     ZHar    C    T        0      0        2 
  21  chr21_1557865   Sample    C    T        0      0        2 
  21  chr21_1565700     AAsi    A    G        0      0        2 
  21  chr21_1565700     AKia    A    G        0      0        2 
  21  chr21_1565700     AOna    A    G        0      0        2 
  21  chr21_1565700     ASom    A    G        0      0        2 
  21  chr21_1565700     HCab    A    G        1      2        2 
  21  chr21_1565700     HPrz    A    G        1      2        2 
  21  chr21_1565700     ZBoe    A    G        0      0        2 
  21  chr21_1565700     ZGre    A    G        0      0        2 
  21  chr21_1565700     ZHar    A    G        0      0        2 
  21  chr21_1565700   Sample    A    G        0      0        2 
  21  chr21_1568815     AAsi    G    T        0      0        2 
  21  chr21_1568815     AKia    G    T        0      0        2 
  21  chr21_1568815     AOna    G    T      0.5      1        2 
  21  chr21_1568815     ASom    G    T        0      0        2 
  21  chr21_1568815     HCab    G    T        0      0        2 
  21  chr21_1568815     HPrz    G    T        0      0        2 
  21  chr21_1568815     ZBoe    G    T        0      0        2 
  21  chr21_1568815     ZGre    G    T        0      0        2 
  21  chr21_1568815     ZHar    G    T        0      0        2 
  21  chr21_1568815   Sample    G    T        0      0        2 
  21  chr21_1582822     AAsi    T    C        0      0        2 
  21  chr21_1582822     AKia    T    C        0      0        2 
  21  chr21_1582822     AOna    T    C        0      0        2 
  21  chr21_1582822     ASom    T    C        0      0        2 
  21  chr21_1582822     HCab    T    C        1      2        2 
  21  chr21_1582822     HPrz    T    C        1      2        2 
  21  chr21_1582822     ZBoe    T    C        0      0        2 
  21  chr21_1582822     ZGre    T    C        0      0        2 
  21  chr21_1582822     ZHar    T    C        0      0        2 
  21  chr21_1582822   Sample    T    C        0      0        2 
  21  chr21_1588925     AAsi    T    C        0      0        2 
  21  chr21_1588925     AKia    T    C        1      2        2 
  21  chr21_1588925     AOna    T    C        1      2        2 
  21  chr21_1588925     ASom    T    C        0      0        2 
  21  chr21_1588925     HCab    T    C        0      0        2 
  21  chr21_1588925     HPrz    T    C        0      0        2 
  21  chr21_1588925     ZBoe    T    C        0      0        2 
  21  chr21_1588925     ZGre    T    C        0      0        2 
  21  chr21_1588925     ZHar    T    C        0      0        2 
  21  chr21_1588925   Sample    T    C        0      0        2 
  21  chr21_1591421     AAsi    T    C        0      0        2 
  21  chr21_1591421     AKia    T    C        0      0        2 
  21  chr21_1591421     AOna    T    C      0.5      1        2 
  21  chr21_1591421     ASom    T    C        0      0        2 
  21  chr21_1591421     HCab    T    C        0      0        2 
  21  chr21_1591421     HPrz    T    C        0      0        2 
  21  chr21_1591421     ZBoe    T    C        0      0        2 
  21  chr21_1591421     ZGre    T    C        0      0        2 
  21  chr21_1591421     ZHar    T    C        0      0        2 
  21  chr21_1591421   Sample    T    C        0      0        2 
  21  chr21_1604167     AAsi    T    G        0      0        2 
  21  chr21_1604167     AKia    T    G        0      0        2 
  21  chr21_1604167     AOna    T    G        0      0        2 
  21  chr21_1604167     ASom    T    G        0      0        2 
  21  chr21_1604167     HCab    T    G        0      0        2 
  21  chr21_1604167     HPrz    T    G        0      0        2 
  21  chr21_1604167     ZBoe    T    G        1      2        2 
  21  chr21_1604167     ZGre    T    G        0      0        2 
  21  chr21_1604167     ZHar    T    G        0      0        2 
  21  chr21_1604167   Sample    T    G        0      0        2 
  21  chr21_1608702     AAsi    T    G        0      0        2 
  21  chr21_1608702     AKia    T    G        0      0        2 
  21  chr21_1608702     AOna    T    G        0      0        2 
  21  chr21_1608702     ASom    T    G        0      0        2 
  21  chr21_1608702     HCab    T    G        0      0        2 
  21  chr21_1608702     HPrz    T    G        0      0        2 
  21  chr21_1608702     ZBoe    T    G      0.5      1        2 
  21  chr21_1608702     ZGre    T    G        0      0        2 
  21  chr21_1608702     ZHar    T    G        0      0        2 
  21  chr21_1608702   Sample    T    G        0      0        2 
  21  chr21_1614698     AAsi    G    A        0      0        2 
  21  chr21_1614698     AKia    G    A        0      0        2 
  21  chr21_1614698     AOna    G    A        0      0        2 
  21  chr21_1614698     ASom    G    A        0      0        2 
  21  chr21_1614698     HCab    G    A        1      2        2 
  21  chr21_1614698     HPrz    G    A        1      2        2 
  21  chr21_1614698     ZBoe    G    A        0      0        2 
  21  chr21_1614698     ZGre    G    A        0      0        2 
  21  chr21_1614698     ZHar    G    A        0      0        2 
  21  chr21_1614698   Sample    G    A        0      0        2 
  21  chr21_1615548     AAsi    A    G        0      0        2 
  21  chr21_1615548     AKia    A    G        0      0        2 
  21  chr21_1615548     AOna    A    G        0      0        2 
  21  chr21_1615548     ASom    A    G        0      0        2 
  21  chr21_1615548     HCab    A    G        0      0        2 
  21  chr21_1615548     HPrz    A    G        0      0        2 
  21  chr21_1615548     ZBoe    A    G        0      0        2 
  21  chr21_1615548     ZGre    A    G        0      0        2 
  21  chr21_1615548     ZHar    A    G      0.5      1        2 
  21  chr21_1615548   Sample    A    G        0      0        2 
  21  chr21_1632045     AAsi    A    G        0      0        2 
  21  chr21_1632045     AKia    A    G        0      0        2 
  21  chr21_1632045     AOna    A    G        0      0        2 
  21  chr21_1632045     ASom    A    G        0      0        2 
  21  chr21_1632045     HCab    A    G        0      0        2 
  21  chr21_1632045     HPrz    A    G        0      0        2 
  21  chr21_1632045     ZBoe    A    G        0      0        2 
  21  chr21_1632045     ZGre    A    G        0      0        2 
  21  chr21_1632045     ZHar    A    G        1      2        2 
  21  chr21_1632045   Sample    A    G        0      0        2 
  21  chr21_1633101     AAsi    A    G        0      0        2 
  21  chr21_1633101     AKia    A    G        0      0        2 
  21  chr21_1633101     AOna    A    G        0      0        2 
  21  chr21_1633101     ASom    A    G        0      0        2 
  21  chr21_1633101     HCab    A    G        0      0        2 
  21  chr21_1633101     HPrz    A    G        0      0        2 
  21  chr21_1633101     ZBoe    A    G        0      0        2 
  21  chr21_1633101     ZGre    A    G        1      2        2 
  21  chr21_1633101     ZHar    A    G        0      0        2 
  21  chr21_1633101   Sample    A    G        0      0        2 
  21  chr21_1637716     AAsi    A    G        0      0        2 
  21  chr21_1637716     AKia    A    G        0      0        2 
  21  chr21_1637716     AOna    A    G        0      0        2 
  21  chr21_1637716     ASom    A    G        0      0        2 
  21  chr21_1637716     HCab    A    G        0      0        2 
  21  chr21_1637716     HPrz    A    G        0      0        2 
  21  chr21_1637716     ZBoe    A    G        0      0        2 
  21  chr21_1637716     ZGre    A    G        0      0        2 
  21  chr21_1637716     ZHar    A    G        1      2        2 
  21  chr21_1637716   Sample    A    G        0      0        2 
  21  chr21_1643522     AAsi    C    A        0      0        2 
  21  chr21_1643522     AKia    C    A        0      0        2 
  21  chr21_1643522     AOna    C    A        0      0        2 
  21  chr21_1643522     ASom    C    A        0      0        2 
  21  chr21_1643522     HCab    C    A        1      2        2 
  21  chr21_1643522     HPrz    C    A        1      2        2 
  21  chr21_1643522     ZBoe    C    A        0      0        2 
  21  chr21_1643522     ZGre    C    A        0      0        2 
  21  chr21_1643522     ZHar    C    A        0      0        2 
  21  chr21_1643522   Sample    C    A        0      0        2 
  21  chr21_1646395     AAsi    C    T        0      0        2 
  21  chr21_1646395     AKia    C    T        0      0        2 
  21  chr21_1646395     AOna    C    T        0      0        2 
  21  chr21_1646395     ASom    C    T        0      0        2 
  21  chr21_1646395     HCab    C    T        1      2        2 
  21  chr21_1646395     HPrz    C    T        1      2        2 
  21  chr21_1646395     ZBoe    C    T        0      0        2 
  21  chr21_1646395     ZGre    C    T        0      0        2 
  21  chr21_1646395     ZHar    C    T        0      0        2 
  21  chr21_1646395   Sample    C    T        0      0        2 
  21  chr21_1651545     AAsi    T    A        0      0        2 
  21  chr21_1651545     AKia    T    A        1      2        2 
  21  chr21_1651545     AOna    T    A        1      2        2 
  21  chr21_1651545     ASom    T    A        0      0        2 
  21  chr21_1651545     HCab    T    A        0      0        2 
  21  chr21_1651545     HPrz    T    A        0      0        2 
  21  chr21_1651545     ZBoe    T    A        0      0        2 
  21  chr21_1651545     ZGre    T    A        0      0        2 
  21  chr21_1651545     ZHar    T    A        0      0        2 
  21  chr21_1651545   Sample    T    A        0      0        2 
  21  chr21_1653016     AAsi    G    A        0      0        2 
  21  chr21_1653016     AKia    G    A        0      0        2 
  21  chr21_1653016     AOna    G    A        0      0        2 
  21  chr21_1653016     ASom    G    A        0      0        2 
  21  chr21_1653016     HCab    G    A        0      0        2 
  21  chr21_1653016     HPrz    G    A        0      0        2 
  21  chr21_1653016     ZBoe    G    A        1      2        2 
  21  chr21_1653016     ZGre    G    A        0      0        2 
  21  chr21_1653016     ZHar    G    A        0      0        2 
  21  chr21_1653016   Sample    G    A        0      0        2 
  21  chr21_1653646     AAsi    G    T        0      0        2 
  21  chr21_1653646     AKia    G    T        0      0        2 
  21  chr21_1653646     AOna    G    T        0      0        2 
  21  chr21_1653646     ASom    G    T        0      0        2 
  21  chr21_1653646     HCab    G    T      0.5      1        2 
  21  chr21_1653646     HPrz    G    T        0      0        2 
  21  chr21_1653646     ZBoe    G    T        0      0        2 
  21  chr21_1653646     ZGre    G    T        0      0        2 
  21  chr21_1653646     ZHar    G    T        0      0        2 
  21  chr21_1653646   Sample    G    T        0      0        2 
  21  chr21_1653651     AAsi    T    C        0      0        2 
  21  chr21_1653651     AKia    T    C        0      0        2 
  21  chr21_1653651     AOna    T    C        0      0        2 
  21  chr21_1653651     ASom    T    C        0      0        2 
  21  chr21_1653651     HCab    T    C        1      2        2 
  21  chr21_1653651     HPrz    T    C        1      2        2 
  21  chr21_1653651     ZBoe    T    C        0      0        2 
  21  chr21_1653651     ZGre    T    C        0      0        2 
  21  chr21_1653651     ZHar    T    C        0      0        2 
  21  chr21_1653651   Sample    T    C        0      0        2 
  21  chr21_1653667     AAsi    C    A        0      0        2 
  21  chr21_1653667     AKia    C    A        1      2        2 
  21  chr21_1653667     AOna    C    A        1      2        2 
  21  chr21_1653667     ASom    C    A        0      0        2 
  21  chr21_1653667     HCab    C    A        0      0        2 
  21  chr21_1653667     HPrz    C    A        0      0        2 
  21  chr21_1653667     ZBoe    C    A        0      0        2 
  21  chr21_1653667     ZGre    C    A        0      0        2 
  21  chr21_1653667     ZHar    C    A        0      0        2 
  21  chr21_1653667   Sample    C    A        0      0        2 
  21  chr21_1659614     AAsi    T    C        0      0        2 
  21  chr21_1659614     AKia    T    C        1      2        2 
  21  chr21_1659614     AOna    T    C        1      2        2 
  21  chr21_1659614     ASom    T    C        0      0        2 
  21  chr21_1659614     HCab    T    C        0      0        2 
  21  chr21_1659614     HPrz    T    C        0      0        2 
  21  chr21_1659614     ZBoe    T    C        0      0        2 
  21  chr21_1659614     ZGre    T    C        0      0        2 
  21  chr21_1659614     ZHar    T    C        0      0        2 
  21  chr21_1659614   Sample    T    C        0      0        2 
  21  chr21_1660850     AAsi    T    C        0      0        2 
  21  chr21_1660850     AKia    T    C        0      0        2 
  21  chr21_1660850     AOna    T    C        0      0        2 
  21  chr21_1660850     ASom    T    C        0      0        2 
  21  chr21_1660850     HCab    T    C        0      0        2 
  21  chr21_1660850     HPrz    T    C        0      0        2 
  21  chr21_1660850     ZBoe    T    C      0.5      1        2 
  21  chr21_1660850     ZGre    T    C        0      0        2 
  21  chr21_1660850     ZHar    T    C        0      0        2 
  21  chr21_1660850   Sample    T    C        0      0        2 
  21  chr21_1662874     AAsi    C    T        0      0        2 
  21  chr21_1662874     AKia    C    T        0      0        2 
  21  chr21_1662874     AOna    C    T        0      0        2 
  21  chr21_1662874     ASom    C    T        0      0        2 
  21  chr21_1662874     HCab    C    T        1      2        2 
  21  chr21_1662874     HPrz    C    T        1      2        2 
  21  chr21_1662874     ZBoe    C    T        0      0        2 
  21  chr21_1662874     ZGre    C    T        0      0        2 
  21  chr21_1662874     ZHar    C    T        0      0        2 
  21  chr21_1662874   Sample    C    T        0      0        2 
  21  chr21_1668323     AAsi    T    C        0      0        2 
  21  chr21_1668323     AKia    T    C        0      0        2 
  21  chr21_1668323     AOna    T    C        0      0        2 
  21  chr21_1668323     ASom    T    C        0      0        2 
  21  chr21_1668323     HCab    T    C        0      0        2 
  21  chr21_1668323     HPrz    T    C        0      0        2 
  21  chr21_1668323     ZBoe    T    C        0      0        2 
  21  chr21_1668323     ZGre    T    C        1      2        2 
  21  chr21_1668323     ZHar    T    C        0      0        2 
  21  chr21_1668323   Sample    T    C        0      0        2 
  21  chr21_1669976     AAsi    A    C        0      0        2 
  21  chr21_1669976     AKia    A    C        0      0        2 
  21  chr21_1669976     AOna    A    C        0      0        2 
  21  chr21_1669976     ASom    A    C        0      0        2 
  21  chr21_1669976     HCab    A    C        0      0        2 
  21  chr21_1669976     HPrz    A    C        0      0        2 
  21  chr21_1669976     ZBoe    A    C      0.5      1        2 
  21  chr21_1669976     ZGre    A    C        0      0        2 
  21  chr21_1669976     ZHar    A    C        0      0        2 
  21  chr21_1669976   Sample    A    C        0      0        2 
  21  chr21_1673286     AAsi    C    T        0      0        2 
  21  chr21_1673286     AKia    C    T        0      0        2 
  21  chr21_1673286     AOna    C    T        0      0        2 
  21  chr21_1673286     ASom    C    T        0      0        2 
  21  chr21_1673286     HCab    C    T        0      0        2 
  21  chr21_1673286     HPrz    C    T        0      0        2 
  21  chr21_1673286     ZBoe    C    T        0      0        2 
  21  chr21_1673286     ZGre    C    T        0      0        2 
  21  chr21_1673286     ZHar    C    T        1      2        2 
  21  chr21_1673286   Sample    C    T        0      0        2 
  21  chr21_1678144     AAsi    A    G        0      0        2 
  21  chr21_1678144     AKia    A    G        0      0        2 
  21  chr21_1678144     AOna    A    G        0      0        2 
  21  chr21_1678144     ASom    A    G        0      0        2 
  21  chr21_1678144     HCab    A    G        0      0        2 
  21  chr21_1678144     HPrz    A    G        0      0        2 
  21  chr21_1678144     ZBoe    A    G      0.5      1        2 
  21  chr21_1678144     ZGre    A    G        0      0        2 
  21  chr21_1678144     ZHar    A    G        0      0        2 
  21  chr21_1678144   Sample    A    G        0      0        2 
  21  chr21_1679078     AAsi    T    C        0      0        2 
  21  chr21_1679078     AKia    T    C        0      0        2 
  21  chr21_1679078     AOna    T    C        0      0        2 
  21  chr21_1679078     ASom    T    C        0      0        2 
  21  chr21_1679078     HCab    T    C        1      2        2 
  21  chr21_1679078     HPrz    T    C        1      2        2 
  21  chr21_1679078     ZBoe    T    C        0      0        2 
  21  chr21_1679078     ZGre    T    C        0      0        2 
  21  chr21_1679078     ZHar    T    C        0      0        2 
  21  chr21_1679078   Sample    T    C        0      0        2 
  21  chr21_1682391     AAsi    T    G        0      0        2 
  21  chr21_1682391     AKia    T    G        0      0        2 
  21  chr21_1682391     AOna    T    G        0      0        2 
  21  chr21_1682391     ASom    T    G        0      0        2 
  21  chr21_1682391     HCab    T    G        0      0        2 
  21  chr21_1682391     HPrz    T    G        0      0        2 
  21  chr21_1682391     ZBoe    T    G        0      0        2 
  21  chr21_1682391     ZGre    T    G        1      2        2 
  21  chr21_1682391     ZHar    T    G        0      0        2 
  21  chr21_1682391   Sample    T    G        0      0        2 
  21  chr21_1684193     AAsi    A    G        0      0        2 
  21  chr21_1684193     AKia    A    G        0      0        2 
  21  chr21_1684193     AOna    A    G        0      0        2 
  21  chr21_1684193     ASom    A    G        0      0        2 
  21  chr21_1684193     HCab    A    G        1      2        2 
  21  chr21_1684193     HPrz    A    G        1      2        2 
  21  chr21_1684193     ZBoe    A    G        0      0        2 
  21  chr21_1684193     ZGre    A    G        0      0        2 
  21  chr21_1684193     ZHar    A    G        0      0        2 
  21  chr21_1684193   Sample    A    G        0      0        2 
  21  chr21_1687507     AAsi    C    T        0      0        2 
  21  chr21_1687507     AKia    C    T        0      0        2 
  21  chr21_1687507     AOna    C    T        1      2        2 
  21  chr21_1687507     ASom    C    T        0      0        2 
  21  chr21_1687507     HCab    C    T        0      0        2 
  21  chr21_1687507     HPrz    C    T        0      0        2 
  21  chr21_1687507     ZBoe    C    T        0      0        2 
  21  chr21_1687507     ZGre    C    T        0      0        2 
  21  chr21_1687507     ZHar    C    T        0      0        2 
  21  chr21_1687507   Sample    C    T        0      0        2 
  21  chr21_1693323     AAsi    C    G        0      0        2 
  21  chr21_1693323     AKia    C    G        0      0        2 
  21  chr21_1693323     AOna    C    G        0      0        2 
  21  chr21_1693323     ASom    C    G        0      0        2 
  21  chr21_1693323     HCab    C    G        1      2        2 
  21  chr21_1693323     HPrz    C    G        1      2        2 
  21  chr21_1693323     ZBoe    C    G        0      0        2 
  21  chr21_1693323     ZGre    C    G        0      0        2 
  21  chr21_1693323     ZHar    C    G        0      0        2 
  21  chr21_1693323   Sample    C    G        0      0        2 
  21  chr21_1695016     AAsi    C    T        1      2        2 
  21  chr21_1695016     AKia    C    T        1      2        2 
  21  chr21_1695016     AOna    C    T        1      2        2 
  21  chr21_1695016     ASom    C    T        1      2        2 
  21  chr21_1695016     HCab    C    T        0      0        2 
  21  chr21_1695016     HPrz    C    T        0      0        2 
  21  chr21_1695016     ZBoe    C    T        0      0        2 
  21  chr21_1695016     ZGre    C    T        0      0        2 
  21  chr21_1695016     ZHar    C    T        0      0        2 
  21  chr21_1695016   Sample    C    T        1      2        2 
  21  chr21_1695926     AAsi    T    C        1      2        2 
  21  chr21_1695926     AKia    T    C        0      0        2 
  21  chr21_1695926     AOna    T    C        0      0        2 
  21  chr21_1695926     ASom    T    C        0      0        2 
  21  chr21_1695926     HCab    T    C        0      0        2 
  21  chr21_1695926     HPrz    T    C        0      0        2 
  21  chr21_1695926     ZBoe    T    C        0      0        2 
  21  chr21_1695926     ZGre    T    C        0      0        2 
  21  chr21_1695926     ZHar    T    C        0      0        2 
  21  chr21_1695926   Sample    T    C        0      0        2 
  21  chr21_1701382     AAsi    T    C        0      0        2 
  21  chr21_1701382     AKia    T    C        0      0        2 
  21  chr21_1701382     AOna    T    C        0      0        2 
  21  chr21_1701382     ASom    T    C        0      0        2 
  21  chr21_1701382     HCab    T    C        0      0        2 
  21  chr21_1701382     HPrz    T    C        0      0        2 
  21  chr21_1701382     ZBoe    T    C        1      2        2 
  21  chr21_1701382     ZGre    T    C        1      2        2 
  21  chr21_1701382     ZHar    T    C        1      2        2 
  21  chr21_1701382   Sample    T    C        0      0        2 
  21  chr21_1702379     AAsi    A    G        0      0        2 
  21  chr21_1702379     AKia    A    G        0      0        2 
  21  chr21_1702379     AOna    A    G        0      0        2 
  21  chr21_1702379     ASom    A    G        0      0        2 
  21  chr21_1702379     HCab    A    G        1      2        2 
  21  chr21_1702379     HPrz    A    G        1      2        2 
  21  chr21_1702379     ZBoe    A    G        0      0        2 
  21  chr21_1702379     ZGre    A    G        0      0        2 
  21  chr21_1702379     ZHar    A    G        0      0        2 
  21  chr21_1702379   Sample    A    G        0      0        2 
  21  chr21_1704710     AAsi    G    A        0      0        2 
  21  chr21_1704710     AKia    G    A        0      0        2 
  21  chr21_1704710     AOna    G    A        0      0        2 
  21  chr21_1704710     ASom    G    A        0      0        2 
  21  chr21_1704710     HCab    G    A        1      2        2 
  21  chr21_1704710     HPrz    G    A        1      2        2 
  21  chr21_1704710     ZBoe    G    A        0      0        2 
  21  chr21_1704710     ZGre    G    A        0      0        2 
  21  chr21_1704710     ZHar    G    A        0      0        2 
  21  chr21_1704710   Sample    G    A        0      0        2 
  21  chr21_1705682     AAsi    T    C        0      0        2 
  21  chr21_1705682     AKia    T    C        0      0        2 
  21  chr21_1705682     AOna    T    C        0      0        2 
  21  chr21_1705682     ASom    T    C        0      0        2 
  21  chr21_1705682     HCab    T    C        1      2        2 
  21  chr21_1705682     HPrz    T    C        1      2        2 
  21  chr21_1705682     ZBoe    T    C        1      2        2 
  21  chr21_1705682     ZGre    T    C        0      0        2 
  21  chr21_1705682     ZHar    T    C        0      0        2 
  21  chr21_1705682   Sample    T    C        0      0        2 
  21  chr21_1714449     AAsi    T    C        0      0        2 
  21  chr21_1714449     AKia    T    C        0      0        2 
  21  chr21_1714449     AOna    T    C        0      0        2 
  21  chr21_1714449     ASom    T    C        0      0        2 
  21  chr21_1714449     HCab    T    C        0      0        2 
  21  chr21_1714449     HPrz    T    C        0      0        2 
  21  chr21_1714449     ZBoe    T    C        1      2        2 
  21  chr21_1714449     ZGre    T    C        0      0        2 
  21  chr21_1714449     ZHar    T    C        0      0        2 
  21  chr21_1714449   Sample    T    C        0      0        2 
  21  chr21_1717090     AAsi    C    T        0      0        2 
  21  chr21_1717090     AKia    C    T        0      0        2 
  21  chr21_1717090     AOna    C    T        0      0        2 
  21  chr21_1717090     ASom    C    T        0      0        2 
  21  chr21_1717090     HCab    C    T        0      0        2 
  21  chr21_1717090     HPrz    C    T        0      0        2 
  21  chr21_1717090     ZBoe    C    T        1      2        2 
  21  chr21_1717090     ZGre    C    T        1      2        2 
  21  chr21_1717090     ZHar    C    T        1      2        2 
  21  chr21_1717090   Sample    C    T        0      0        2 
  21  chr21_1722877     AAsi    T    G        0      0        2 
  21  chr21_1722877     AKia    T    G        0      0        2 
  21  chr21_1722877     AOna    T    G        0      0        2 
  21  chr21_1722877     ASom    T    G        0      0        2 
  21  chr21_1722877     HCab    T    G        1      2        2 
  21  chr21_1722877     HPrz    T    G        1      2        2 
  21  chr21_1722877     ZBoe    T    G        0      0        2 
  21  chr21_1722877     ZGre    T    G        0      0        2 
  21  chr21_1722877     ZHar    T    G        0      0        2 
  21  chr21_1722877   Sample    T    G        0      0        2 
  21  chr21_1730320     AAsi    T    C        0      0        2 
  21  chr21_1730320     AKia    T    C      0.5      1        2 
  21  chr21_1730320     AOna    T    C        0      0        2 
  21  chr21_1730320     ASom    T    C        0      0        2 
  21  chr21_1730320     HCab    T    C        0      0        2 
  21  chr21_1730320     HPrz    T    C        0      0        2 
  21  chr21_1730320     ZBoe    T    C        0      0        2 
  21  chr21_1730320     ZGre    T    C        0      0        2 
  21  chr21_1730320     ZHar    T    C        0      0        2 
  21  chr21_1730320   Sample    T    C        0      0        2 
  21  chr21_1730459     AAsi    A    T      0.5      1        2 
  21  chr21_1730459     AKia    A    T        0      0        2 
  21  chr21_1730459     AOna    A    T        0      0        2 
  21  chr21_1730459     ASom    A    T        0      0        2 
  21  chr21_1730459     HCab    A    T        0      0        2 
  21  chr21_1730459     HPrz    A    T        0      0        2 
  21  chr21_1730459     ZBoe    A    T        0      0        2 
  21  chr21_1730459     ZGre    A    T        0      0        2 
  21  chr21_1730459     ZHar    A    T        0      0        2 
  21  chr21_1730459   Sample    A    T        0      0        2 
  21  chr21_1735698     AAsi    G    A        0      0        2 
  21  chr21_1735698     AKia    G    A        0      0        2 
  21  chr21_1735698     AOna    G    A        0      0        2 
  21  chr21_1735698     ASom    G    A        0      0        2 
  21  chr21_1735698     HCab    G    A        0      0        2 
  21  chr21_1735698     HPrz    G    A        0      0        2 
  21  chr21_1735698     ZBoe    G    A        1      2        2 
  21  chr21_1735698     ZGre    G    A        1      2        2 
  21  chr21_1735698     ZHar    G    A        0      0        2 
  21  chr21_1735698   Sample    G    A        0      0        2 
  21  chr21_1737463     AAsi    A    G        0      0        2 
  21  chr21_1737463     AKia    A    G        0      0        2 
  21  chr21_1737463     AOna    A    G        0      0        2 
  21  chr21_1737463     ASom    A    G        0      0        2 
  21  chr21_1737463     HCab    A    G        0      0        2 
  21  chr21_1737463     HPrz    A    G        0      0        2 
  21  chr21_1737463     ZBoe    A    G        1      2        2 
  21  chr21_1737463     ZGre    A    G        1      2        2 
  21  chr21_1737463     ZHar    A    G        0      0        2 
  21  chr21_1737463   Sample    A    G        0      0        2 
  21  chr21_1738291     AAsi    T    C        1      2        2 
  21  chr21_1738291     AKia    T    C        0      0        2 
  21  chr21_1738291     AOna    T    C        0      0        2 
  21  chr21_1738291     ASom    T    C        1      2        2 
  21  chr21_1738291     HCab    T    C        0      0        2 
  21  chr21_1738291     HPrz    T    C        0      0        2 
  21  chr21_1738291     ZBoe    T    C        0      0        2 
  21  chr21_1738291     ZGre    T    C        0      0        2 
  21  chr21_1738291     ZHar    T    C        0      0        2 
  21  chr21_1738291   Sample    T    C        1      2        2 
  21  chr21_1739072     AAsi    G    T        0      0        2 
  21  chr21_1739072     AKia    G    T        0      0        2 
  21  chr21_1739072     AOna    G    T        0      0        2 
  21  chr21_1739072     ASom    G    T        0      0        2 
  21  chr21_1739072     HCab    G    T        1      2        2 
  21  chr21_1739072     HPrz    G    T        1      2        2 
  21  chr21_1739072     ZBoe    G    T        0      0        2 
  21  chr21_1739072     ZGre    G    T        0      0        2 
  21  chr21_1739072     ZHar    G    T        0      0        2 
  21  chr21_1739072   Sample    G    T        0      0        2 
  21  chr21_1741566     AAsi    T    C        0      0        2 
  21  chr21_1741566     AKia    T    C        0      0        2 
  21  chr21_1741566     AOna    T    C        0      0        2 
  21  chr21_1741566     ASom    T    C        0      0        2 
  21  chr21_1741566     HCab    T    C        0      0        2 
  21  chr21_1741566     HPrz    T    C        0      0        2 
  21  chr21_1741566     ZBoe    T    C        1      2        2 
  21  chr21_1741566     ZGre    T    C        1      2        2 
  21  chr21_1741566     ZHar    T    C        0      0        2 
  21  chr21_1741566   Sample    T    C        0      0        2 
  21  chr21_1743159     AAsi    T    C        0      0        2 
  21  chr21_1743159     AKia    T    C      0.5      1        2 
  21  chr21_1743159     AOna    T    C        0      0        2 
  21  chr21_1743159     ASom    T    C        0      0        2 
  21  chr21_1743159     HCab    T    C        0      0        2 
  21  chr21_1743159     HPrz    T    C        0      0        2 
  21  chr21_1743159     ZBoe    T    C        0      0        2 
  21  chr21_1743159     ZGre    T    C        0      0        2 
  21  chr21_1743159     ZHar    T    C        0      0        2 
  21  chr21_1743159   Sample    T    C        0      0        2 
  21  chr21_1743719     AAsi    A    G        0      0        2 
  21  chr21_1743719     AKia    A    G        0      0        2 
  21  chr21_1743719     AOna    A    G        0      0        2 
  21  chr21_1743719     ASom    A    G        0      0        2 
  21  chr21_1743719     HCab    A    G        1      2        2 
  21  chr21_1743719     HPrz    A    G        1      2        2 
  21  chr21_1743719     ZBoe    A    G        0      0        2 
  21  chr21_1743719     ZGre    A    G        0      0        2 
  21  chr21_1743719     ZHar    A    G        0      0        2 
  21  chr21_1743719   Sample    A    G        0      0        2 
  21  chr21_1743795     AAsi    T    C        0      0        2 
  21  chr21_1743795     AKia    T    C        0      0        2 
  21  chr21_1743795     AOna    T    C        0      0        2 
  21  chr21_1743795     ASom    T    C        0      0        2 
  21  chr21_1743795     HCab    T    C        1      2        2 
  21  chr21_1743795     HPrz    T    C        1      2        2 
  21  chr21_1743795     ZBoe    T    C        0      0        2 
  21  chr21_1743795     ZGre    T    C        0      0        2 
  21  chr21_1743795     ZHar    T    C        0      0        2 
  21  chr21_1743795   Sample    T    C        0      0        2 
  21  chr21_1745220     AAsi    G    A        0      0        2 
  21  chr21_1745220     AKia    G    A        0      0        2 
  21  chr21_1745220     AOna    G    A        0      0        2 
  21  chr21_1745220     ASom    G    A        0      0        2 
  21  chr21_1745220     HCab    G    A      0.5      1        2 
  21  chr21_1745220     HPrz    G    A        0      0        2 
  21  chr21_1745220     ZBoe    G    A        0      0        2 
  21  chr21_1745220     ZGre    G    A        0      0        2 
  21  chr21_1745220     ZHar    G    A        0      0        2 
  21  chr21_1745220   Sample    G    A        0      0        2 
  21  chr21_1747314     AAsi    G    A        0      0        2 
  21  chr21_1747314     AKia    G    A        0      0        2 
  21  chr21_1747314     AOna    G    A        0      0        2 
  21  chr21_1747314     ASom    G    A        0      0        2 
  21  chr21_1747314     HCab    G    A      0.5      1        2 
  21  chr21_1747314     HPrz    G    A        0      0        2 
  21  chr21_1747314     ZBoe    G    A        0      0        2 
  21  chr21_1747314     ZGre    G    A        0      0        2 
  21  chr21_1747314     ZHar    G    A        0      0        2 
  21  chr21_1747314   Sample    G    A        0      0        2 
  21  chr21_1750886     AAsi    T    C        0      0        2 
  21  chr21_1750886     AKia    T    C        0      0        2 
  21  chr21_1750886     AOna    T    C        0      0        2 
  21  chr21_1750886     ASom    T    C        0      0        2 
  21  chr21_1750886     HCab    T    C        0      0        2 
  21  chr21_1750886     HPrz    T    C        0      0        2 
  21  chr21_1750886     ZBoe    T    C        0      0        2 
  21  chr21_1750886     ZGre    T    C        1      2        2 
  21  chr21_1750886     ZHar    T    C        0      0        2 
  21  chr21_1750886   Sample    T    C        1      2        2 
  21  chr21_1752075     AAsi    A    G        1      2        2 
  21  chr21_1752075     AKia    A    G        0      0        2 
  21  chr21_1752075     AOna    A    G        0      0        2 
  21  chr21_1752075     ASom    A    G        1      2        2 
  21  chr21_1752075     HCab    A    G        1      2        2 
  21  chr21_1752075     HPrz    A    G        1      2        2 
  21  chr21_1752075     ZBoe    A    G        0      0        2 
  21  chr21_1752075     ZGre    A    G        0      0        2 
  21  chr21_1752075     ZHar    A    G        0      0        2 
  21  chr21_1752075   Sample    A    G        1      2        2 
  21  chr21_1761467     AAsi    T    C        0      0        2 
  21  chr21_1761467     AKia    T    C        0      0        2 
  21  chr21_1761467     AOna    T    C        0      0        2 
  21  chr21_1761467     ASom    T    C        0      0        2 
  21  chr21_1761467     HCab    T    C      0.5      1        2 
  21  chr21_1761467     HPrz    T    C      0.5      1        2 
  21  chr21_1761467     ZBoe    T    C        0      0        2 
  21  chr21_1761467     ZGre    T    C        0      0        2 
  21  chr21_1761467     ZHar    T    C        0      0        2 
  21  chr21_1761467   Sample    T    C        0      0        2 
  21  chr21_1777171     AAsi    A    T        1      2        2 
  21  chr21_1777171     AKia    A    T        0      0        2 
  21  chr21_1777171     AOna    A    T        0      0        2 
  21  chr21_1777171     ASom    A    T        1      2        2 
  21  chr21_1777171     HCab    A    T        0      0        2 
  21  chr21_1777171     HPrz    A    T        0      0        2 
  21  chr21_1777171     ZBoe    A    T        0      0        2 
  21  chr21_1777171     ZGre    A    T        0      0        2 
  21  chr21_1777171     ZHar    A    T        0      0        2 
  21  chr21_1777171   Sample    A    T        1      2        2 
  21  chr21_1782299     AAsi    G    T        0      0        2 
  21  chr21_1782299     AKia    G    T        0      0        2 
  21  chr21_1782299     AOna    G    T        0      0        2 
  21  chr21_1782299     ASom    G    T        0      0        2 
  21  chr21_1782299     HCab    G    T        1      2        2 
  21  chr21_1782299     HPrz    G    T      0.5      1        2 
  21  chr21_1782299     ZBoe    G    T        0      0        2 
  21  chr21_1782299     ZGre    G    T        0      0        2 
  21  chr21_1782299     ZHar    G    T        0      0        2 
  21  chr21_1782299   Sample    G    T        0      0        2 
  21  chr21_1783538     AAsi    T    A        0      0        2 
  21  chr21_1783538     AKia    T    A        0      0        2 
  21  chr21_1783538     AOna    T    A        0      0        2 
  21  chr21_1783538     ASom    T    A        0      0        2 
  21  chr21_1783538     HCab    T    A        0      0        2 
  21  chr21_1783538     HPrz    T    A        0      0        2 
  21  chr21_1783538     ZBoe    T    A        0      0        2 
  21  chr21_1783538     ZGre    T    A        1      2        2 
  21  chr21_1783538     ZHar    T    A        0      0        2 
  21  chr21_1783538   Sample    T    A        0      0        2 
  21  chr21_1785578     AAsi    T    C        0      0        2 
  21  chr21_1785578     AKia    T    C        1      2        2 
  21  chr21_1785578     AOna    T    C        1      2        2 
  21  chr21_1785578     ASom    T    C        0      0        2 
  21  chr21_1785578     HCab    T    C        0      0        2 
  21  chr21_1785578     HPrz    T    C        0      0        2 
  21  chr21_1785578     ZBoe    T    C        0      0        2 
  21  chr21_1785578     ZGre    T    C        0      0        2 
  21  chr21_1785578     ZHar    T    C        0      0        2 
  21  chr21_1785578   Sample    T    C        0      0        2 
  21  chr21_1786121     AAsi    T    C        0      0        2 
  21  chr21_1786121     AKia    T    C        0      0        2 
  21  chr21_1786121     AOna    T    C        0      0        2 
  21  chr21_1786121     ASom    T    C        0      0        2 
  21  chr21_1786121     HCab    T    C        0      0        2 
  21  chr21_1786121     HPrz    T    C        0      0        2 
  21  chr21_1786121     ZBoe    T    C        0      0        2 
  21  chr21_1786121     ZGre    T    C        0      0        2 
  21  chr21_1786121     ZHar    T    C        1      2        2 
  21  chr21_1786121   Sample    T    C        0      0        2 
  21  chr21_1790284     AAsi    G    A        0      0        2 
  21  chr21_1790284     AKia    G    A        0      0        2 
  21  chr21_1790284     AOna    G    A        0      0        2 
  21  chr21_1790284     ASom    G    A        1      2        2 
  21  chr21_1790284     HCab    G    A        0      0        2 
  21  chr21_1790284     HPrz    G    A        0      0        2 
  21  chr21_1790284     ZBoe    G    A        0      0        2 
  21  chr21_1790284     ZGre    G    A        0      0        2 
  21  chr21_1790284     ZHar    G    A        0      0        2 
  21  chr21_1790284   Sample    G    A        0      0        2 
  21  chr21_1799533     AAsi    T    C        0      0        2 
  21  chr21_1799533     AKia    T    C        1      2        2 
  21  chr21_1799533     AOna    T    C        0      0        2 
  21  chr21_1799533     ASom    T    C        0      0        2 
  21  chr21_1799533     HCab    T    C        0      0        2 
  21  chr21_1799533     HPrz    T    C        0      0        2 
  21  chr21_1799533     ZBoe    T    C        0      0        2 
  21  chr21_1799533     ZGre    T    C        0      0        2 
  21  chr21_1799533     ZHar    T    C        0      0        2 
  21  chr21_1799533   Sample    T    C        0      0        2 
  21  chr21_1803980     AAsi    A    G        0      0        2 
  21  chr21_1803980     AKia    A    G        1      2        2 
  21  chr21_1803980     AOna    A    G        1      2        2 
  21  chr21_1803980     ASom    A    G        0      0        2 
  21  chr21_1803980     HCab    A    G        0      0        2 
  21  chr21_1803980     HPrz    A    G        0      0        2 
  21  chr21_1803980     ZBoe    A    G        0      0        2 
  21  chr21_1803980     ZGre    A    G        0      0        2 
  21  chr21_1803980     ZHar    A    G        0      0        2 
  21  chr21_1803980   Sample    A    G        0      0        2 
  21  chr21_1805428     AAsi    G    A        0      0        2 
  21  chr21_1805428     AKia    G    A        0      0        2 
  21  chr21_1805428     AOna    G    A        0      0        2 
  21  chr21_1805428     ASom    G    A        0      0        2 
  21  chr21_1805428     HCab    G    A        0      0        2 
  21  chr21_1805428     HPrz    G    A        0      0        2 
  21  chr21_1805428     ZBoe    G    A        0      0        2 
  21  chr21_1805428     ZGre    G    A        1      2        2 
  21  chr21_1805428     ZHar    G    A        0      0        2 
  21  chr21_1805428   Sample    G    A        0      0        2 
  21  chr21_1805468     AAsi    A    G        0      0        2 
  21  chr21_1805468     AKia    A    G        1      2        2 
  21  chr21_1805468     AOna    A    G        1      2        2 
  21  chr21_1805468     ASom    A    G        0      0        2 
  21  chr21_1805468     HCab    A    G        0      0        2 
  21  chr21_1805468     HPrz    A    G        0      0        2 
  21  chr21_1805468     ZBoe    A    G        0      0        2 
  21  chr21_1805468     ZGre    A    G        0      0        2 
  21  chr21_1805468     ZHar    A    G        0      0        2 
  21  chr21_1805468   Sample    A    G        0      0        2 
  21  chr21_1805901     AAsi    C    T        0      0        2 
  21  chr21_1805901     AKia    C    T        0      0        2 
  21  chr21_1805901     AOna    C    T        0      0        2 
  21  chr21_1805901     ASom    C    T        0      0        2 
  21  chr21_1805901     HCab    C    T        1      2        2 
  21  chr21_1805901     HPrz    C    T        1      2        2 
  21  chr21_1805901     ZBoe    C    T        0      0        2 
  21  chr21_1805901     ZGre    C    T        0      0        2 
  21  chr21_1805901     ZHar    C    T        0      0        2 
  21  chr21_1805901   Sample    C    T        0      0        2 
  21  chr21_1809175     AAsi    A    G        0      0        2 
  21  chr21_1809175     AKia    A    G        0      0        2 
  21  chr21_1809175     AOna    A    G        0      0        2 
  21  chr21_1809175     ASom    A    G        0      0        2 
  21  chr21_1809175     HCab    A    G        1      2        2 
  21  chr21_1809175     HPrz    A    G        1      2        2 
  21  chr21_1809175     ZBoe    A    G        0      0        2 
  21  chr21_1809175     ZGre    A    G        0      0        2 
  21  chr21_1809175     ZHar    A    G        0      0        2 
  21  chr21_1809175   Sample    A    G        0      0        2 
  21  chr21_1810453     AAsi    T    C        0      0        2 
  21  chr21_1810453     AKia    T    C        0      0        2 
  21  chr21_1810453     AOna    T    C        0      0        2 
  21  chr21_1810453     ASom    T    C        0      0        2 
  21  chr21_1810453     HCab    T    C        1      2        2 
  21  chr21_1810453     HPrz    T    C        1      2        2 
  21  chr21_1810453     ZBoe    T    C        0      0        2 
  21  chr21_1810453     ZGre    T    C        0      0        2 
  21  chr21_1810453     ZHar    T    C        0      0        2 
  21  chr21_1810453   Sample    T    C        0      0        2 
  21  chr21_1811157     AAsi    A    C        1      2        2 
  21  chr21_1811157     AKia    A    C        0      0        2 
  21  chr21_1811157     AOna    A    C        0      0        2 
  21  chr21_1811157     ASom    A    C        1      2        2 
  21  chr21_1811157     HCab    A    C        0      0        2 
  21  chr21_1811157     HPrz    A    C        0      0        2 
  21  chr21_1811157     ZBoe    A    C        0      0        2 
  21  chr21_1811157     ZGre    A    C        0      0        2 
  21  chr21_1811157     ZHar    A    C        0      0        2 
  21  chr21_1811157   Sample    A    C        1      2        2 
  21  chr21_1811438     AAsi    C    T        0      0        2 
  21  chr21_1811438     AKia    C    T        0      0        2 
  21  chr21_1811438     AOna    C    T        0      0        2 
  21  chr21_1811438     ASom    C    T        0      0        2 
  21  chr21_1811438     HCab    C    T        0      0        2 
  21  chr21_1811438     HPrz    C    T        0      0        2 
  21  chr21_1811438     ZBoe    C    T        0      0        2 
  21  chr21_1811438     ZGre    C    T        0      0        2 
  21  chr21_1811438     ZHar    C    T        1      2        2 
  21  chr21_1811438   Sample    C    T        0      0        2 
  21  chr21_1811659     AAsi    T    C        0      0        2 
  21  chr21_1811659     AKia    T    C        0      0        2 
  21  chr21_1811659     AOna    T    C        0      0        2 
  21  chr21_1811659     ASom    T    C        0      0        2 
  21  chr21_1811659     HCab    T    C        0      0        2 
  21  chr21_1811659     HPrz    T    C        0      0        2 
  21  chr21_1811659     ZBoe    T    C      0.5      1        2 
  21  chr21_1811659     ZGre    T    C        0      0        2 
  21  chr21_1811659     ZHar    T    C        0      0        2 
  21  chr21_1811659   Sample    T    C        0      0        2 
  21  chr21_1813023     AAsi    C    A        0      0        2 
  21  chr21_1813023     AKia    C    A        0      0        2 
  21  chr21_1813023     AOna    C    A        0      0        2 
  21  chr21_1813023     ASom    C    A        0      0        2 
  21  chr21_1813023     HCab    C    A        0      0        2 
  21  chr21_1813023     HPrz    C    A        0      0        2 
  21  chr21_1813023     ZBoe    C    A        1      2        2 
  21  chr21_1813023     ZGre    C    A        0      0        2 
  21  chr21_1813023     ZHar    C    A        0      0        2 
  21  chr21_1813023   Sample    C    A        0      0        2 
  21  chr21_1814859     AAsi    C    A        0      0        2 
  21  chr21_1814859     AKia    C    A        0      0        2 
  21  chr21_1814859     AOna    C    A        0      0        2 
  21  chr21_1814859     ASom    C    A        0      0        2 
  21  chr21_1814859     HCab    C    A        0      0        2 
  21  chr21_1814859     HPrz    C    A        0      0        2 
  21  chr21_1814859     ZBoe    C    A        1      2        2 
  21  chr21_1814859     ZGre    C    A        0      0        2 
  21  chr21_1814859     ZHar    C    A        0      0        2 
  21  chr21_1814859   Sample    C    A        0      0        2 
  21  chr21_1817061     AAsi    G    C        0      0        2 
  21  chr21_1817061     AKia    G    C        0      0        2 
  21  chr21_1817061     AOna    G    C        0      0        2 
  21  chr21_1817061     ASom    G    C        0      0        2 
  21  chr21_1817061     HCab    G    C        1      2        2 
  21  chr21_1817061     HPrz    G    C        1      2        2 
  21  chr21_1817061     ZBoe    G    C        0      0        2 
  21  chr21_1817061     ZGre    G    C        0      0        2 
  21  chr21_1817061     ZHar    G    C        0      0        2 
  21  chr21_1817061   Sample    G    C        0      0        2 
  21  chr21_1821422     AAsi    G    C        0      0        2 
  21  chr21_1821422     AKia    G    C        1      2        2 
  21  chr21_1821422     AOna    G    C        0      0        2 
  21  chr21_1821422     ASom    G    C        0      0        2 
  21  chr21_1821422     HCab    G    C        0      0        2 
  21  chr21_1821422     HPrz    G    C        0      0        2 
  21  chr21_1821422     ZBoe    G    C        0      0        2 
  21  chr21_1821422     ZGre    G    C        0      0        2 
  21  chr21_1821422     ZHar    G    C        0      0        2 
  21  chr21_1821422   Sample    G    C        0      0        2 
  21  chr21_1827772     AAsi    T    C        0      0        2 
  21  chr21_1827772     AKia    T    C        0      0        2 
  21  chr21_1827772     AOna    T    C        0      0        2 
  21  chr21_1827772     ASom    T    C        0      0        2 
  21  chr21_1827772     HCab    T    C        1      2        2 
  21  chr21_1827772     HPrz    T    C        1      2        2 
  21  chr21_1827772     ZBoe    T    C        0      0        2 
  21  chr21_1827772     ZGre    T    C        0      0        2 
  21  chr21_1827772     ZHar    T    C        0      0        2 
  21  chr21_1827772   Sample    T    C        0      0        2 
  21  chr21_1829890     AAsi    A    G        0      0        2 
  21  chr21_1829890     AKia    A    G        0      0        2 
  21  chr21_1829890     AOna    A    G        0      0        2 
  21  chr21_1829890     ASom    A    G        0      0        2 
  21  chr21_1829890     HCab    A    G        0      0        2 
  21  chr21_1829890     HPrz    A    G        0      0        2 
  21  chr21_1829890     ZBoe    A    G        0      0        2 
  21  chr21_1829890     ZGre    A    G        1      2        2 
  21  chr21_1829890     ZHar    A    G        0      0        2 
  21  chr21_1829890   Sample    A    G        0      0        2 
  21  chr21_1830023     AAsi    T    C        0      0        2 
  21  chr21_1830023     AKia    T    C        0      0        2 
  21  chr21_1830023     AOna    T    C        0      0        2 
  21  chr21_1830023     ASom    T    C        0      0        2 
  21  chr21_1830023     HCab    T    C        1      2        2 
  21  chr21_1830023     HPrz    T    C        1      2        2 
  21  chr21_1830023     ZBoe    T    C        0      0        2 
  21  chr21_1830023     ZGre    T    C        0      0        2 
  21  chr21_1830023     ZHar    T    C        0      0        2 
  21  chr21_1830023   Sample    T    C        0      0        2 
  21  chr21_1830814     AAsi    A    G        0      0        2 
  21  chr21_1830814     AKia    A    G        0      0        2 
  21  chr21_1830814     AOna    A    G        0      0        2 
  21  chr21_1830814     ASom    A    G        0      0        2 
  21  chr21_1830814     HCab    A    G        1      2        2 
  21  chr21_1830814     HPrz    A    G        1      2        2 
  21  chr21_1830814     ZBoe    A    G        0      0        2 
  21  chr21_1830814     ZGre    A    G        0      0        2 
  21  chr21_1830814     ZHar    A    G        0      0        2 
  21  chr21_1830814   Sample    A    G        0      0        2 
  21  chr21_1836036     AAsi    G    A        0      0        2 
  21  chr21_1836036     AKia    G    A        0      0        2 
  21  chr21_1836036     AOna    G    A        0      0        2 
  21  chr21_1836036     ASom    G    A        0      0        2 
  21  chr21_1836036     HCab    G    A        1      2        2 
  21  chr21_1836036     HPrz    G    A        1      2        2 
  21  chr21_1836036     ZBoe    G    A        0      0        2 
  21  chr21_1836036     ZGre    G    A        0      0        2 
  21  chr21_1836036     ZHar    G    A        0      0        2 
  21  chr21_1836036   Sample    G    A        0      0        2 
  21  chr21_1837821     AAsi    G    T        0      0        2 
  21  chr21_1837821     AKia    G    T        0      0        2 
  21  chr21_1837821     AOna    G    T        0      0        2 
  21  chr21_1837821     ASom    G    T        0      0        2 
  21  chr21_1837821     HCab    G    T        0      0        2 
  21  chr21_1837821     HPrz    G    T      0.5      1        2 
  21  chr21_1837821     ZBoe    G    T        0      0        2 
  21  chr21_1837821     ZGre    G    T        0      0        2 
  21  chr21_1837821     ZHar    G    T        0      0        2 
  21  chr21_1837821   Sample    G    T        0      0        2 
  21  chr21_1838641     AAsi    T    C        0      0        2 
  21  chr21_1838641     AKia    T    C        0      0        2 
  21  chr21_1838641     AOna    T    C        0      0        2 
  21  chr21_1838641     ASom    T    C        0      0        2 
  21  chr21_1838641     HCab    T    C      0.5      1        2 
  21  chr21_1838641     HPrz    T    C      0.5      1        2 
  21  chr21_1838641     ZBoe    T    C        0      0        2 
  21  chr21_1838641     ZGre    T    C        0      0        2 
  21  chr21_1838641     ZHar    T    C        0      0        2 
  21  chr21_1838641   Sample    T    C        0      0        2 
  21  chr21_1839758     AAsi    C    T        0      0        2 
  21  chr21_1839758     AKia    C    T        0      0        2 
  21  chr21_1839758     AOna    C    T        0      0        2 
  21  chr21_1839758     ASom    C    T        0      0        2 
  21  chr21_1839758     HCab    C    T      0.5      1        2 
  21  chr21_1839758     HPrz    C    T        0      0        2 
  21  chr21_1839758     ZBoe    C    T        0      0        2 
  21  chr21_1839758     ZGre    C    T        0      0        2 
  21  chr21_1839758     ZHar    C    T        0      0        2 
  21  chr21_1839758   Sample    C    T        0      0        2 
  21  chr21_1840563     AAsi    G    C        0      0        2 
  21  chr21_1840563     AKia    G    C        0      0        2 
  21  chr21_1840563     AOna    G    C        0      0        2 
  21  chr21_1840563     ASom    G    C        0      0        2 
  21  chr21_1840563     HCab    G    C        0      0        2 
  21  chr21_1840563     HPrz    G    C        0      0        2 
  21  chr21_1840563     ZBoe    G    C      0.5      1        2 
  21  chr21_1840563     ZGre    G    C        0      0        2 
  21  chr21_1840563     ZHar    G    C        0      0        2 
  21  chr21_1840563   Sample    G    C        0      0        2 
  21  chr21_1840773     AAsi    A    T        0      0        2 
  21  chr21_1840773     AKia    A    T        0      0        2 
  21  chr21_1840773     AOna    A    T        0      0        2 
  21  chr21_1840773     ASom    A    T        0      0        2 
  21  chr21_1840773     HCab    A    T        0      0        2 
  21  chr21_1840773     HPrz    A    T        0      0        2 
  21  chr21_1840773     ZBoe    A    T      0.5      1        2 
  21  chr21_1840773     ZGre    A    T        0      0        2 
  21  chr21_1840773     ZHar    A    T        0      0        2 
  21  chr21_1840773   Sample    A    T        0      0        2 
  21  chr21_1841856     AAsi    A    G        0      0        2 
  21  chr21_1841856     AKia    A    G        0      0        2 
  21  chr21_1841856     AOna    A    G        0      0        2 
  21  chr21_1841856     ASom    A    G        0      0        2 
  21  chr21_1841856     HCab    A    G        1      2        2 
  21  chr21_1841856     HPrz    A    G        1      2        2 
  21  chr21_1841856     ZBoe    A    G        0      0        2 
  21  chr21_1841856     ZGre    A    G        0      0        2 
  21  chr21_1841856     ZHar    A    G        0      0        2 
  21  chr21_1841856   Sample    A    G        0      0        2 
  21  chr21_1841976     AAsi    T    C        0      0        2 
  21  chr21_1841976     AKia    T    C        1      2        2 
  21  chr21_1841976     AOna    T    C        1      2        2 
  21  chr21_1841976     ASom    T    C        0      0        2 
  21  chr21_1841976     HCab    T    C        0      0        2 
  21  chr21_1841976     HPrz    T    C        0      0        2 
  21  chr21_1841976     ZBoe    T    C        0      0        2 
  21  chr21_1841976     ZGre    T    C        0      0        2 
  21  chr21_1841976     ZHar    T    C        0      0        2 
  21  chr21_1841976   Sample    T    C        0      0        2 
  21  chr21_1844785     AAsi    A    T        0      0        2 
  21  chr21_1844785     AKia    A    T        0      0        2 
  21  chr21_1844785     AOna    A    T        0      0        2 
  21  chr21_1844785     ASom    A    T        0      0        2 
  21  chr21_1844785     HCab    A    T        1      2        2 
  21  chr21_1844785     HPrz    A    T        1      2        2 
  21  chr21_1844785     ZBoe    A    T        0      0        2 
  21  chr21_1844785     ZGre    A    T        0      0        2 
  21  chr21_1844785     ZHar    A    T        0      0        2 
  21  chr21_1844785   Sample    A    T        0      0        2 
  21  chr21_1853454     AAsi    T    C        0      0        2 
  21  chr21_1853454     AKia    T    C        0      0        2 
  21  chr21_1853454     AOna    T    C        0      0        2 
  21  chr21_1853454     ASom    T    C        0      0        2 
  21  chr21_1853454     HCab    T    C        0      0        2 
  21  chr21_1853454     HPrz    T    C        0      0        2 
  21  chr21_1853454     ZBoe    T    C        1      2        2 
  21  chr21_1853454     ZGre    T    C        0      0        2 
  21  chr21_1853454     ZHar    T    C        0      0        2 
  21  chr21_1853454   Sample    T    C        0      0        2 
  21  chr21_1855425     AAsi    T    C        0      0        2 
  21  chr21_1855425     AKia    T    C        0      0        2 
  21  chr21_1855425     AOna    T    C        0      0        2 
  21  chr21_1855425     ASom    T    C        0      0        2 
  21  chr21_1855425     HCab    T    C        1      2        2 
  21  chr21_1855425     HPrz    T    C        1      2        2 
  21  chr21_1855425     ZBoe    T    C        0      0        2 
  21  chr21_1855425     ZGre    T    C        0      0        2 
  21  chr21_1855425     ZHar    T    C        1      2        2 
  21  chr21_1855425   Sample    T    C        0      0        2 
  21  chr21_1866480     AAsi    G    A        0      0        2 
  21  chr21_1866480     AKia    G    A        1      2        2 
  21  chr21_1866480     AOna    G    A        1      2        2 
  21  chr21_1866480     ASom    G    A        0      0        2 
  21  chr21_1866480     HCab    G    A        0      0        2 
  21  chr21_1866480     HPrz    G    A        0      0        2 
  21  chr21_1866480     ZBoe    G    A        0      0        2 
  21  chr21_1866480     ZGre    G    A        0      0        2 
  21  chr21_1866480     ZHar    G    A        0      0        2 
  21  chr21_1866480   Sample    G    A        0      0        2 
  21  chr21_1867491     AAsi    G    A        0      0        2 
  21  chr21_1867491     AKia    G    A        0      0        2 
  21  chr21_1867491     AOna    G    A      0.5      1        2 
  21  chr21_1867491     ASom    G    A        0      0        2 
  21  chr21_1867491     HCab    G    A        0      0        2 
  21  chr21_1867491     HPrz    G    A        0      0        2 
  21  chr21_1867491     ZBoe    G    A        0      0        2 
  21  chr21_1867491     ZGre    G    A        0      0        2 
  21  chr21_1867491     ZHar    G    A        0      0        2 
  21  chr21_1867491   Sample    G    A        0      0        2 
  21  chr21_1892875     AAsi    A    G        0      0        2 
  21  chr21_1892875     AKia    A    G        0      0        2 
  21  chr21_1892875     AOna    A    G        0      0        2 
  21  chr21_1892875     ASom    A    G        0      0        2 
  21  chr21_1892875     HCab    A    G        1      2        2 
  21  chr21_1892875     HPrz    A    G        1      2        2 
  21  chr21_1892875     ZBoe    A    G        1      2        2 
  21  chr21_1892875     ZGre    A    G        0      0        2 
  21  chr21_1892875     ZHar    A    G        0      0        2 
  21  chr21_1892875   Sample    A    G        0      0        2 
  21  chr21_1892975     AAsi    T    C        0      0        2 
  21  chr21_1892975     AKia    T    C        0      0        2 
  21  chr21_1892975     AOna    T    C        0      0        2 
  21  chr21_1892975     ASom    T    C        0      0        2 
  21  chr21_1892975     HCab    T    C        1      2        2 
  21  chr21_1892975     HPrz    T    C        1      2        2 
  21  chr21_1892975     ZBoe    T    C        0      0        2 
  21  chr21_1892975     ZGre    T    C        0      0        2 
  21  chr21_1892975     ZHar    T    C        0      0        2 
  21  chr21_1892975   Sample    T    C        0      0        2 
  21  chr21_1899356     AAsi    A    G        0      0        2 
  21  chr21_1899356     AKia    A    G        0      0        2 
  21  chr21_1899356     AOna    A    G        0      0        2 
  21  chr21_1899356     ASom    A    G        0      0        2 
  21  chr21_1899356     HCab    A    G        0      0        2 
  21  chr21_1899356     HPrz    A    G      0.5      1        2 
  21  chr21_1899356     ZBoe    A    G        0      0        2 
  21  chr21_1899356     ZGre    A    G        0      0        2 
  21  chr21_1899356     ZHar    A    G        0      0        2 
  21  chr21_1899356   Sample    A    G        0      0        2 
  21  chr21_1900955     AAsi    T    G        0      0        2 
  21  chr21_1900955     AKia    T    G        0      0        2 
  21  chr21_1900955     AOna    T    G        0      0        2 
  21  chr21_1900955     ASom    T    G        0      0        2 
  21  chr21_1900955     HCab    T    G        0      0        2 
  21  chr21_1900955     HPrz    T    G        0      0        2 
  21  chr21_1900955     ZBoe    T    G        0      0        2 
  21  chr21_1900955     ZGre    T    G        0      0        2 
  21  chr21_1900955     ZHar    T    G        1      2        2 
  21  chr21_1900955   Sample    T    G        0      0        2 
  21  chr21_1904308     AAsi    A    G        0      0        2 
  21  chr21_1904308     AKia    A    G        0      0        2 
  21  chr21_1904308     AOna    A    G        1      2        2 
  21  chr21_1904308     ASom    A    G        0      0        2 
  21  chr21_1904308     HCab    A    G        0      0        2 
  21  chr21_1904308     HPrz    A    G        0      0        2 
  21  chr21_1904308     ZBoe    A    G        0      0        2 
  21  chr21_1904308     ZGre    A    G        0      0        2 
  21  chr21_1904308     ZHar    A    G        0      0        2 
  21  chr21_1904308   Sample    A    G        0      0        2 
  21  chr21_1916405     AAsi    T    C        0      0        2 
  21  chr21_1916405     AKia    T    C        0      0        2 
  21  chr21_1916405     AOna    T    C        0      0        2 
  21  chr21_1916405     ASom    T    C        0      0        2 
  21  chr21_1916405     HCab    T    C        0      0        2 
  21  chr21_1916405     HPrz    T    C        0      0        2 
  21  chr21_1916405     ZBoe    T    C        0      0        2 
  21  chr21_1916405     ZGre    T    C        0      0        2 
  21  chr21_1916405     ZHar    T    C      0.5      1        2 
  21  chr21_1916405   Sample    T    C        0      0        2 
  21  chr21_1923621     AAsi    G    A        0      0        2 
  21  chr21_1923621     AKia    G    A        0      0        2 
  21  chr21_1923621     AOna    G    A        0      0        2 
  21  chr21_1923621     ASom    G    A        0      0        2 
  21  chr21_1923621     HCab    G    A        0      0        2 
  21  chr21_1923621     HPrz    G    A        0      0        2 
  21  chr21_1923621     ZBoe    G    A      0.5      1        2 
  21  chr21_1923621     ZGre    G    A        0      0        2 
  21  chr21_1923621     ZHar    G    A        0      0        2 
  21  chr21_1923621   Sample    G    A        0      0        2 
  21  chr21_1932463     AAsi    T    G        0      0        2 
  21  chr21_1932463     AKia    T    G        0      0        2 
  21  chr21_1932463     AOna    T    G        0      0        2 
  21  chr21_1932463     ASom    T    G        0      0        2 
  21  chr21_1932463     HCab    T    G      0.5      1        2 
  21  chr21_1932463     HPrz    T    G        0      0        2 
  21  chr21_1932463     ZBoe    T    G        0      0        2 
  21  chr21_1932463     ZGre    T    G        0      0        2 
  21  chr21_1932463     ZHar    T    G        0      0        2 
  21  chr21_1932463   Sample    T    G        0      0        2 
  21  chr21_1943365     AAsi    T    C        0      0        2 
  21  chr21_1943365     AKia    T    C        0      0        2 
  21  chr21_1943365     AOna    T    C        0      0        2 
  21  chr21_1943365     ASom    T    C        0      0        2 
  21  chr21_1943365     HCab    T    C        1      2        2 
  21  chr21_1943365     HPrz    T    C        1      2        2 
  21  chr21_1943365     ZBoe    T    C        0      0        2 
  21  chr21_1943365     ZGre    T    C        0      0        2 
  21  chr21_1943365     ZHar    T    C        0      0        2 
  21  chr21_1943365   Sample    T    C        0      0        2 
  21  chr21_1945892     AAsi    C    A        1      2        2 
  21  chr21_1945892     AKia    C    A        0      0        2 
  21  chr21_1945892     AOna    C    A        0      0        2 
  21  chr21_1945892     ASom    C    A        1      2        2 
  21  chr21_1945892     HCab    C    A        0      0        2 
  21  chr21_1945892     HPrz    C    A        0      0        2 
  21  chr21_1945892     ZBoe    C    A        0      0        2 
  21  chr21_1945892     ZGre    C    A        0      0        2 
  21  chr21_1945892     ZHar    C    A        0      0        2 
  21  chr21_1945892   Sample    C    A        1      2        2 
  21  chr21_1948934     AAsi    T    C        0      0        2 
  21  chr21_1948934     AKia    T    C        0      0        2 
  21  chr21_1948934     AOna    T    C        0      0        2 
  21  chr21_1948934     ASom    T    C        0      0        2 
  21  chr21_1948934     HCab    T    C      0.5      1        2 
  21  chr21_1948934     HPrz    T    C        0      0        2 
  21  chr21_1948934     ZBoe    T    C        0      0        2 
  21  chr21_1948934     ZGre    T    C        0      0        2 
  21  chr21_1948934     ZHar    T    C        0      0        2 
  21  chr21_1948934   Sample    T    C        0      0        2 
  21  chr21_1949398     AAsi    G    A        0      0        2 
  21  chr21_1949398     AKia    G    A        0      0        2 
  21  chr21_1949398     AOna    G    A        0      0        2 
  21  chr21_1949398     ASom    G    A        0      0        2 
  21  chr21_1949398     HCab    G    A        1      2        2 
  21  chr21_1949398     HPrz    G    A        1      2        2 
  21  chr21_1949398     ZBoe    G    A        0      0        2 
  21  chr21_1949398     ZGre    G    A        0      0        2 
  21  chr21_1949398     ZHar    G    A        0      0        2 
  21  chr21_1949398   Sample    G    A        0      0        2 
  21  chr21_1954630     AAsi    T    C      0.5      1        2 
  21  chr21_1954630     AKia    T    C        0      0        2 
  21  chr21_1954630     AOna    T    C        0      0        2 
  21  chr21_1954630     ASom    T    C        0      0        2 
  21  chr21_1954630     HCab    T    C        0      0        2 
  21  chr21_1954630     HPrz    T    C        0      0        2 
  21  chr21_1954630     ZBoe    T    C        0      0        2 
  21  chr21_1954630     ZGre    T    C        0      0        2 
  21  chr21_1954630     ZHar    T    C        0      0        2 
  21  chr21_1954630   Sample    T    C        1      2        2 
  21  chr21_1956517     AAsi    C    T        0      0        2 
  21  chr21_1956517     AKia    C    T        0      0        2 
  21  chr21_1956517     AOna    C    T        0      0        2 
  21  chr21_1956517     ASom    C    T        0      0        2 
  21  chr21_1956517     HCab    C    T        1      2        2 
  21  chr21_1956517     HPrz    C    T        1      2        2 
  21  chr21_1956517     ZBoe    C    T        0      0        2 
  21  chr21_1956517     ZGre    C    T        0      0        2 
  21  chr21_1956517     ZHar    C    T        0      0        2 
  21  chr21_1956517   Sample    C    T        0      0        2 
  21  chr21_1957767     AAsi    T    G        1      2        2 
  21  chr21_1957767     AKia    T    G        0      0        2 
  21  chr21_1957767     AOna    T    G        0      0        2 
  21  chr21_1957767     ASom    T    G        1      2        2 
  21  chr21_1957767     HCab    T    G        0      0        2 
  21  chr21_1957767     HPrz    T    G        0      0        2 
  21  chr21_1957767     ZBoe    T    G        0      0        2 
  21  chr21_1957767     ZGre    T    G        0      0        2 
  21  chr21_1957767     ZHar    T    G        0      0        2 
  21  chr21_1957767   Sample    T    G        1      2        2 
  21  chr21_1961609     AAsi    A    G        0      0        2 
  21  chr21_1961609     AKia    A    G        0      0        2 
  21  chr21_1961609     AOna    A    G        0      0        2 
  21  chr21_1961609     ASom    A    G        0      0        2 
  21  chr21_1961609     HCab    A    G        0      0        2 
  21  chr21_1961609     HPrz    A    G        0      0        2 
  21  chr21_1961609     ZBoe    A    G        0      0        2 
  21  chr21_1961609     ZGre    A    G        1      2        2 
  21  chr21_1961609     ZHar    A    G        0      0        2 
  21  chr21_1961609   Sample    A    G        0      0        2 
  21  chr21_1963991     AAsi    C    G        0      0        2 
  21  chr21_1963991     AKia    C    G        0      0        2 
  21  chr21_1963991     AOna    C    G        0      0        2 
  21  chr21_1963991     ASom    C    G        0      0        2 
  21  chr21_1963991     HCab    C    G        1      2        2 
  21  chr21_1963991     HPrz    C    G        1      2        2 
  21  chr21_1963991     ZBoe    C    G        0      0        2 
  21  chr21_1963991     ZGre    C    G        0      0        2 
  21  chr21_1963991     ZHar    C    G        0      0        2 
  21  chr21_1963991   Sample    C    G        0      0        2 
  21  chr21_1965316     AAsi    A    G        0      0        2 
  21  chr21_1965316     AKia    A    G        0      0        2 
  21  chr21_1965316     AOna    A    G        0      0        2 
  21  chr21_1965316     ASom    A    G        0      0        2 
  21  chr21_1965316     HCab    A    G        1      2        2 
  21  chr21_1965316     HPrz    A    G        1      2        2 
  21  chr21_1965316     ZBoe    A    G        0      0        2 
  21  chr21_1965316     ZGre    A    G        0      0        2 
  21  chr21_1965316     ZHar    A    G        0      0        2 
  21  chr21_1965316   Sample    A    G        0      0        2 
  21  chr21_1966249     AAsi    T    C        0      0        2 
  21  chr21_1966249     AKia    T    C        0      0        2 
  21  chr21_1966249     AOna    T    C        0      0        2 
  21  chr21_1966249     ASom    T    C        0      0        2 
  21  chr21_1966249     HCab    T    C        0      0        2 
  21  chr21_1966249     HPrz    T    C        0      0        2 
  21  chr21_1966249     ZBoe    T    C        0      0        2 
  21  chr21_1966249     ZGre    T    C        1      2        2 
  21  chr21_1966249     ZHar    T    C        0      0        2 
  21  chr21_1966249   Sample    T    C        0      0        2 
  21  chr21_1969517     AAsi    T    C        0      0        2 
  21  chr21_1969517     AKia    T    C        1      2        2 
  21  chr21_1969517     AOna    T    C        0      0        2 
  21  chr21_1969517     ASom    T    C        0      0        2 
  21  chr21_1969517     HCab    T    C        0      0        2 
  21  chr21_1969517     HPrz    T    C        0      0        2 
  21  chr21_1969517     ZBoe    T    C        0      0        2 
  21  chr21_1969517     ZGre    T    C        1      2        2 
  21  chr21_1969517     ZHar    T    C        0      0        2 
  21  chr21_1969517   Sample    T    C        0      0        2 
  21  chr21_1970037     AAsi    A    G        0      0        2 
  21  chr21_1970037     AKia    A    G        0      0        2 
  21  chr21_1970037     AOna    A    G        0      0        2 
  21  chr21_1970037     ASom    A    G        0      0        2 
  21  chr21_1970037     HCab    A    G        1      2        2 
  21  chr21_1970037     HPrz    A    G        1      2        2 
  21  chr21_1970037     ZBoe    A    G        0      0        2 
  21  chr21_1970037     ZGre    A    G        0      0        2 
  21  chr21_1970037     ZHar    A    G        0      0        2 
  21  chr21_1970037   Sample    A    G        0      0        2 
  21  chr21_1970638     AAsi    A    G        0      0        2 
  21  chr21_1970638     AKia    A    G        0      0        2 
  21  chr21_1970638     AOna    A    G        0      0        2 
  21  chr21_1970638     ASom    A    G        0      0        2 
  21  chr21_1970638     HCab    A    G        0      0        2 
  21  chr21_1970638     HPrz    A    G        0      0        2 
  21  chr21_1970638     ZBoe    A    G        0      0        2 
  21  chr21_1970638     ZGre    A    G        0      0        2 
  21  chr21_1970638     ZHar    A    G      0.5      1        2 
  21  chr21_1970638   Sample    A    G        0      0        2 
  21  chr21_1975379     AAsi    T    G        0      0        2 
  21  chr21_1975379     AKia    T    G        0      0        2 
  21  chr21_1975379     AOna    T    G        0      0        2 
  21  chr21_1975379     ASom    T    G        0      0        2 
  21  chr21_1975379     HCab    T    G        0      0        2 
  21  chr21_1975379     HPrz    T    G        0      0        2 
  21  chr21_1975379     ZBoe    T    G        0      0        2 
  21  chr21_1975379     ZGre    T    G        1      2        2 
  21  chr21_1975379     ZHar    T    G        0      0        2 
  21  chr21_1975379   Sample    T    G        0      0        2 
  21  chr21_1976881     AAsi    T    G        0      0        2 
  21  chr21_1976881     AKia    T    G        0      0        2 
  21  chr21_1976881     AOna    T    G        0      0        2 
  21  chr21_1976881     ASom    T    G        0      0        2 
  21  chr21_1976881     HCab    T    G        0      0        2 
  21  chr21_1976881     HPrz    T    G        0      0        2 
  21  chr21_1976881     ZBoe    T    G      0.5      1        2 
  21  chr21_1976881     ZGre    T    G        0      0        2 
  21  chr21_1976881     ZHar    T    G        0      0        2 
  21  chr21_1976881   Sample    T    G        0      0        2 
  21  chr21_1977790     AAsi    T    C        0      0        2 
  21  chr21_1977790     AKia    T    C        0      0        2 
  21  chr21_1977790     AOna    T    C        0      0        2 
  21  chr21_1977790     ASom    T    C        0      0        2 
  21  chr21_1977790     HCab    T    C        1      2        2 
  21  chr21_1977790     HPrz    T    C        1      2        2 
  21  chr21_1977790     ZBoe    T    C        0      0        2 
  21  chr21_1977790     ZGre    T    C        0      0        2 
  21  chr21_1977790     ZHar    T    C        0      0        2 
  21  chr21_1977790   Sample    T    C        0      0        2 
  21  chr21_1980306     AAsi    T    C        0      0        2 
  21  chr21_1980306     AKia    T    C        0      0        2 
  21  chr21_1980306     AOna    T    C        0      0        2 
  21  chr21_1980306     ASom    T    C        0      0        2 
  21  chr21_1980306     HCab    T    C        0      0        2 
  21  chr21_1980306     HPrz    T    C        0      0        2 
  21  chr21_1980306     ZBoe    T    C        1      2        2 
  21  chr21_1980306     ZGre    T    C        0      0        2 
  21  chr21_1980306     ZHar    T    C        0      0        2 
  21  chr21_1980306   Sample    T    C        0      0        2 
  21  chr21_1981641     AAsi    A    G        0      0        2 
  21  chr21_1981641     AKia    A    G        0      0        2 
  21  chr21_1981641     AOna    A    G        0      0        2 
  21  chr21_1981641     ASom    A    G        0      0        2 
  21  chr21_1981641     HCab    A    G      0.5      1        2 
  21  chr21_1981641     HPrz    A    G        0      0        2 
  21  chr21_1981641     ZBoe    A    G        0      0        2 
  21  chr21_1981641     ZGre    A    G        0      0        2 
  21  chr21_1981641     ZHar    A    G        0      0        2 
  21  chr21_1981641   Sample    A    G        0      0        2 
  21  chr21_1991613     AAsi    T    C        0      0        2 
  21  chr21_1991613     AKia    T    C        0      0        2 
  21  chr21_1991613     AOna    T    C        0      0        2 
  21  chr21_1991613     ASom    T    C        0      0        2 
  21  chr21_1991613     HCab    T    C        0      0        2 
  21  chr21_1991613     HPrz    T    C        0      0        2 
  21  chr21_1991613     ZBoe    T    C        0      0        2 
  21  chr21_1991613     ZGre    T    C        0      0        2 
  21  chr21_1991613     ZHar    T    C        1      2        2 
  21  chr21_1991613   Sample    T    C        0      0        2 
  21  chr21_1992059     AAsi    T    A        0      0        2 
  21  chr21_1992059     AKia    T    A        0      0        2 
  21  chr21_1992059     AOna    T    A      0.5      1        2 
  21  chr21_1992059     ASom    T    A        0      0        2 
  21  chr21_1992059     HCab    T    A        0      0        2 
  21  chr21_1992059     HPrz    T    A        0      0        2 
  21  chr21_1992059     ZBoe    T    A        0      0        2 
  21  chr21_1992059     ZGre    T    A        0      0        2 
  21  chr21_1992059     ZHar    T    A        0      0        2 
  21  chr21_1992059   Sample    T    A        0      0        2 
  21  chr21_1993494     AAsi    G    A        0      0        2 
  21  chr21_1993494     AKia    G    A        0      0        2 
  21  chr21_1993494     AOna    G    A        0      0        2 
  21  chr21_1993494     ASom    G    A        0      0        2 
  21  chr21_1993494     HCab    G    A        0      0        2 
  21  chr21_1993494     HPrz    G    A        0      0        2 
  21  chr21_1993494     ZBoe    G    A        0      0        2 
  21  chr21_1993494     ZGre    G    A        0      0        2 
  21  chr21_1993494     ZHar    G    A        1      2        2 
  21  chr21_1993494   Sample    G    A        0      0        2 
  21  chr21_1996578     AAsi    G    A        0      0        2 
  21  chr21_1996578     AKia    G    A        0      0        2 
  21  chr21_1996578     AOna    G    A        0      0        2 
  21  chr21_1996578     ASom    G    A        0      0        2 
  21  chr21_1996578     HCab    G    A        1      2        2 
  21  chr21_1996578     HPrz    G    A        1      2        2 
  21  chr21_1996578     ZBoe    G    A        0      0        2 
  21  chr21_1996578     ZGre    G    A        0      0        2 
  21  chr21_1996578     ZHar    G    A        0      0        2 
  21  chr21_1996578   Sample    G    A        0      0        2 
  21  chr21_1997891     AAsi    G    A        0      0        2 
  21  chr21_1997891     AKia    G    A        0      0        2 
  21  chr21_1997891     AOna    G    A        0      0        2 
  21  chr21_1997891     ASom    G    A        0      0        2 
  21  chr21_1997891     HCab    G    A        0      0        2 
  21  chr21_1997891     HPrz    G    A        0      0        2 
  21  chr21_1997891     ZBoe    G    A        1      2        2 
  21  chr21_1997891     ZGre    G    A        0      0        2 
  21  chr21_1997891     ZHar    G    A        0      0        2 
  21  chr21_1997891   Sample    G    A        0      0        2 
  21  chr21_2001637     AAsi    A    G        0      0        2 
  21  chr21_2001637     AKia    A    G        0      0        2 
  21  chr21_2001637     AOna    A    G        1      2        2 
  21  chr21_2001637     ASom    A    G        0      0        2 
  21  chr21_2001637     HCab    A    G        0      0        2 
  21  chr21_2001637     HPrz    A    G        0      0        2 
  21  chr21_2001637     ZBoe    A    G        0      0        2 
  21  chr21_2001637     ZGre    A    G        0      0        2 
  21  chr21_2001637     ZHar    A    G        0      0        2 
  21  chr21_2001637   Sample    A    G        0      0        2 
  21  chr21_2001709     AAsi    T    C        0      0        2 
  21  chr21_2001709     AKia    T    C        0      0        2 
  21  chr21_2001709     AOna    T    C        1      2        2 
  21  chr21_2001709     ASom    T    C        0      0        2 
  21  chr21_2001709     HCab    T    C        0      0        2 
  21  chr21_2001709     HPrz    T    C        0      0        2 
  21  chr21_2001709     ZBoe    T    C        0      0        2 
  21  chr21_2001709     ZGre    T    C        0      0        2 
  21  chr21_2001709     ZHar    T    C        0      0        2 
  21  chr21_2001709   Sample    T    C        0      0        2 
  21  chr21_2003072     AAsi    G    A        1      2        2 
  21  chr21_2003072     AKia    G    A        0      0        2 
  21  chr21_2003072     AOna    G    A        0      0        2 
  21  chr21_2003072     ASom    G    A        1      2        2 
  21  chr21_2003072     HCab    G    A        0      0        2 
  21  chr21_2003072     HPrz    G    A        0      0        2 
  21  chr21_2003072     ZBoe    G    A        0      0        2 
  21  chr21_2003072     ZGre    G    A        0      0        2 
  21  chr21_2003072     ZHar    G    A        0      0        2 
  21  chr21_2003072   Sample    G    A        1      2        2 
  21  chr21_2003823     AAsi    G    A        0      0        2 
  21  chr21_2003823     AKia    G    A        0      0        2 
  21  chr21_2003823     AOna    G    A        0      0        2 
  21  chr21_2003823     ASom    G    A        0      0        2 
  21  chr21_2003823     HCab    G    A        1      2        2 
  21  chr21_2003823     HPrz    G    A        1      2        2 
  21  chr21_2003823     ZBoe    G    A        0      0        2 
  21  chr21_2003823     ZGre    G    A        0      0        2 
  21  chr21_2003823     ZHar    G    A        0      0        2 
  21  chr21_2003823   Sample    G    A        0      0        2 
  21  chr21_2004069     AAsi    A    G        0      0        2 
  21  chr21_2004069     AKia    A    G        0      0        2 
  21  chr21_2004069     AOna    A    G        0      0        2 
  21  chr21_2004069     ASom    A    G        0      0        2 
  21  chr21_2004069     HCab    A    G        0      0        2 
  21  chr21_2004069     HPrz    A    G        0      0        2 
  21  chr21_2004069     ZBoe    A    G      0.5      1        2 
  21  chr21_2004069     ZGre    A    G        0      0        2 
  21  chr21_2004069     ZHar    A    G        0      0        2 
  21  chr21_2004069   Sample    A    G        0      0        2 
  21  chr21_2004324     AAsi    G    A        0      0        2 
  21  chr21_2004324     AKia    G    A        0      0        2 
  21  chr21_2004324     AOna    G    A        0      0        2 
  21  chr21_2004324     ASom    G    A        0      0        2 
  21  chr21_2004324     HCab    G    A        1      2        2 
  21  chr21_2004324     HPrz    G    A        1      2        2 
  21  chr21_2004324     ZBoe    G    A        0      0        2 
  21  chr21_2004324     ZGre    G    A        0      0        2 
  21  chr21_2004324     ZHar    G    A        0      0        2 
  21  chr21_2004324   Sample    G    A        0      0        2 
  21  chr21_2005765     AAsi    G    A        0      0        2 
  21  chr21_2005765     AKia    G    A        0      0        2 
  21  chr21_2005765     AOna    G    A        0      0        2 
  21  chr21_2005765     ASom    G    A        0      0        2 
  21  chr21_2005765     HCab    G    A        1      2        2 
  21  chr21_2005765     HPrz    G    A        1      2        2 
  21  chr21_2005765     ZBoe    G    A        0      0        2 
  21  chr21_2005765     ZGre    G    A        0      0        2 
  21  chr21_2005765     ZHar    G    A        0      0        2 
  21  chr21_2005765   Sample    G    A        0      0        2 
  21  chr21_2008306     AAsi    G    T        0      0        2 
  21  chr21_2008306     AKia    G    T        0      0        2 
  21  chr21_2008306     AOna    G    T        0      0        2 
  21  chr21_2008306     ASom    G    T        0      0        2 
  21  chr21_2008306     HCab    G    T        0      0        2 
  21  chr21_2008306     HPrz    G    T        0      0        2 
  21  chr21_2008306     ZBoe    G    T        0      0        2 
  21  chr21_2008306     ZGre    G    T        0      0        2 
  21  chr21_2008306     ZHar    G    T      0.5      1        2 
  21  chr21_2008306   Sample    G    T        0      0        2 
  21  chr21_2018260     AAsi    T    C        0      0        2 
  21  chr21_2018260     AKia    T    C        1      2        2 
  21  chr21_2018260     AOna    T    C        1      2        2 
  21  chr21_2018260     ASom    T    C        0      0        2 
  21  chr21_2018260     HCab    T    C        0      0        2 
  21  chr21_2018260     HPrz    T    C        0      0        2 
  21  chr21_2018260     ZBoe    T    C        0      0        2 
  21  chr21_2018260     ZGre    T    C        0      0        2 
  21  chr21_2018260     ZHar    T    C        0      0        2 
  21  chr21_2018260   Sample    T    C        0      0        2 
  21  chr21_2023492     AAsi    A    G        0      0        2 
  21  chr21_2023492     AKia    A    G        0      0        2 
  21  chr21_2023492     AOna    A    G        0      0        2 
  21  chr21_2023492     ASom    A    G        0      0        2 
  21  chr21_2023492     HCab    A    G        1      2        2 
  21  chr21_2023492     HPrz    A    G        1      2        2 
  21  chr21_2023492     ZBoe    A    G        0      0        2 
  21  chr21_2023492     ZGre    A    G        0      0        2 
  21  chr21_2023492     ZHar    A    G        0      0        2 
  21  chr21_2023492   Sample    A    G        0      0        2 
  21  chr21_2024384     AAsi    T    A        0      0        2 
  21  chr21_2024384     AKia    T    A        1      2        2 
  21  chr21_2024384     AOna    T    A        1      2        2 
  21  chr21_2024384     ASom    T    A        0      0        2 
  21  chr21_2024384     HCab    T    A        0      0        2 
  21  chr21_2024384     HPrz    T    A        0      0        2 
  21  chr21_2024384     ZBoe    T    A        0      0        2 
  21  chr21_2024384     ZGre    T    A        0      0        2 
  21  chr21_2024384     ZHar    T    A        0      0        2 
  21  chr21_2024384   Sample    T    A        0      0        2 
  21  chr21_2025112     AAsi    C    A        0      0        2 
  21  chr21_2025112     AKia    C    A        0      0        2 
  21  chr21_2025112     AOna    C    A        0      0        2 
  21  chr21_2025112     ASom    C    A        0      0        2 
  21  chr21_2025112     HCab    C    A        0      0        2 
  21  chr21_2025112     HPrz    C    A        0      0        2 
  21  chr21_2025112     ZBoe    C    A        0      0        2 
  21  chr21_2025112     ZGre    C    A        1      2        2 
  21  chr21_2025112     ZHar    C    A        0      0        2 
  21  chr21_2025112   Sample    C    A        0      0        2 
  21  chr21_2035651     AAsi    A    G        0      0        2 
  21  chr21_2035651     AKia    A    G        0      0        2 
  21  chr21_2035651     AOna    A    G        0      0        2 
  21  chr21_2035651     ASom    A    G        0      0        2 
  21  chr21_2035651     HCab    A    G        0      0        2 
  21  chr21_2035651     HPrz    A    G        0      0        2 
  21  chr21_2035651     ZBoe    A    G        0      0        2 
  21  chr21_2035651     ZGre    A    G        0      0        2 
  21  chr21_2035651     ZHar    A    G        1      2        2 
  21  chr21_2035651   Sample    A    G        0      0        2 
  21  chr21_2048389     AAsi    A    G        0      0        2 
  21  chr21_2048389     AKia    A    G        0      0        2 
  21  chr21_2048389     AOna    A    G        0      0        2 
  21  chr21_2048389     ASom    A    G        0      0        2 
  21  chr21_2048389     HCab    A    G        0      0        2 
  21  chr21_2048389     HPrz    A    G        0      0        2 
  21  chr21_2048389     ZBoe    A    G        1      2        2 
  21  chr21_2048389     ZGre    A    G        1      2        2 
  21  chr21_2048389     ZHar    A    G        0      0        2 
  21  chr21_2048389   Sample    A    G        0      0        2 
  21  chr21_2051757     AAsi    C    A        0      0        2 
  21  chr21_2051757     AKia    C    A        0      0        2 
  21  chr21_2051757     AOna    C    A        0      0        2 
  21  chr21_2051757     ASom    C    A        0      0        2 
  21  chr21_2051757     HCab    C    A        0      0        2 
  21  chr21_2051757     HPrz    C    A        0      0        2 
  21  chr21_2051757     ZBoe    C    A        1      2        2 
  21  chr21_2051757     ZGre    C    A        0      0        2 
  21  chr21_2051757     ZHar    C    A        1      2        2 
  21  chr21_2051757   Sample    C    A        0      0        2 
  21  chr21_2052643     AAsi    T    C        0      0        2 
  21  chr21_2052643     AKia    T    C        0      0        2 
  21  chr21_2052643     AOna    T    C        0      0        2 
  21  chr21_2052643     ASom    T    C        0      0        2 
  21  chr21_2052643     HCab    T    C        0      0        2 
  21  chr21_2052643     HPrz    T    C        0      0        2 
  21  chr21_2052643     ZBoe    T    C        0      0        2 
  21  chr21_2052643     ZGre    T    C        0      0        2 
  21  chr21_2052643     ZHar    T    C        1      2        2 
  21  chr21_2052643   Sample    T    C        0      0        2 
  21  chr21_2052858     AAsi    C    T        0      0        2 
  21  chr21_2052858     AKia    C    T      0.5      1        2 
  21  chr21_2052858     AOna    C    T        0      0        2 
  21  chr21_2052858     ASom    C    T        0      0        2 
  21  chr21_2052858     HCab    C    T        0      0        2 
  21  chr21_2052858     HPrz    C    T        0      0        2 
  21  chr21_2052858     ZBoe    C    T        0      0        2 
  21  chr21_2052858     ZGre    C    T        0      0        2 
  21  chr21_2052858     ZHar    C    T        0      0        2 
  21  chr21_2052858   Sample    C    T        0      0        2 
  21  chr21_2065840     AAsi    G    C        0      0        2 
  21  chr21_2065840     AKia    G    C        0      0        2 
  21  chr21_2065840     AOna    G    C        0      0        2 
  21  chr21_2065840     ASom    G    C        0      0        2 
  21  chr21_2065840     HCab    G    C        1      2        2 
  21  chr21_2065840     HPrz    G    C        1      2        2 
  21  chr21_2065840     ZBoe    G    C        0      0        2 
  21  chr21_2065840     ZGre    G    C        0      0        2 
  21  chr21_2065840     ZHar    G    C        0      0        2 
  21  chr21_2065840   Sample    G    C        0      0        2 
  21  chr21_2066020     AAsi    C    G        0      0        2 
  21  chr21_2066020     AKia    C    G        0      0        2 
  21  chr21_2066020     AOna    C    G        0      0        2 
  21  chr21_2066020     ASom    C    G        0      0        2 
  21  chr21_2066020     HCab    C    G        0      0        2 
  21  chr21_2066020     HPrz    C    G      0.5      1        2 
  21  chr21_2066020     ZBoe    C    G        0      0        2 
  21  chr21_2066020     ZGre    C    G        0      0        2 
  21  chr21_2066020     ZHar    C    G        0      0        2 
  21  chr21_2066020   Sample    C    G        0      0        2 
  21  chr21_2067589     AAsi    C    G        0      0        2 
  21  chr21_2067589     AKia    C    G        0      0        2 
  21  chr21_2067589     AOna    C    G        0      0        2 
  21  chr21_2067589     ASom    C    G        0      0        2 
  21  chr21_2067589     HCab    C    G        1      2        2 
  21  chr21_2067589     HPrz    C    G        1      2        2 
  21  chr21_2067589     ZBoe    C    G        0      0        2 
  21  chr21_2067589     ZGre    C    G        0      0        2 
  21  chr21_2067589     ZHar    C    G        0      0        2 
  21  chr21_2067589   Sample    C    G        0      0        2 
  21  chr21_2069546     AAsi    A    C        0      0        2 
  21  chr21_2069546     AKia    A    C        0      0        2 
  21  chr21_2069546     AOna    A    C        0      0        2 
  21  chr21_2069546     ASom    A    C        0      0        2 
  21  chr21_2069546     HCab    A    C        0      0        2 
  21  chr21_2069546     HPrz    A    C        0      0        2 
  21  chr21_2069546     ZBoe    A    C        0      0        2 
  21  chr21_2069546     ZGre    A    C        1      2        2 
  21  chr21_2069546     ZHar    A    C        0      0        2 
  21  chr21_2069546   Sample    A    C        0      0        2 
  21  chr21_2077424     AAsi    C    T        0      0        2 
  21  chr21_2077424     AKia    C    T        0      0        2 
  21  chr21_2077424     AOna    C    T        0      0        2 
  21  chr21_2077424     ASom    C    T        0      0        2 
  21  chr21_2077424     HCab    C    T        1      2        2 
  21  chr21_2077424     HPrz    C    T        1      2        2 
  21  chr21_2077424     ZBoe    C    T        0      0        2 
  21  chr21_2077424     ZGre    C    T        0      0        2 
  21  chr21_2077424     ZHar    C    T        0      0        2 
  21  chr21_2077424   Sample    C    T        0      0        2 
  21  chr21_2079961     AAsi    C    T        0      0        2 
  21  chr21_2079961     AKia    C    T        1      2        2 
  21  chr21_2079961     AOna    C    T        1      2        2 
  21  chr21_2079961     ASom    C    T        0      0        2 
  21  chr21_2079961     HCab    C    T        1      2        2 
  21  chr21_2079961     HPrz    C    T        1      2        2 
  21  chr21_2079961     ZBoe    C    T        0      0        2 
  21  chr21_2079961     ZGre    C    T        0      0        2 
  21  chr21_2079961     ZHar    C    T        0      0        2 
  21  chr21_2079961   Sample    C    T        0      0        2 
  21  chr21_2080076     AAsi    A    G        0      0        2 
  21  chr21_2080076     AKia    A    G        0      0        2 
  21  chr21_2080076     AOna    A    G        0      0        2 
  21  chr21_2080076     ASom    A    G        0      0        2 
  21  chr21_2080076     HCab    A    G        0      0        2 
  21  chr21_2080076     HPrz    A    G        0      0        2 
  21  chr21_2080076     ZBoe    A    G      0.5      1        2 
  21  chr21_2080076     ZGre    A    G        0      0        2 
  21  chr21_2080076     ZHar    A    G        0      0        2 
  21  chr21_2080076   Sample    A    G        0      0        2 
  21  chr21_2080655     AAsi    G    A        0      0        2 
  21  chr21_2080655     AKia    G    A        0      0        2 
  21  chr21_2080655     AOna    G    A        0      0        2 
  21  chr21_2080655     ASom    G    A        0      0        2 
  21  chr21_2080655     HCab    G    A        1      2        2 
  21  chr21_2080655     HPrz    G    A        1      2        2 
  21  chr21_2080655     ZBoe    G    A        0      0        2 
  21  chr21_2080655     ZGre    G    A        0      0        2 
  21  chr21_2080655     ZHar    G    A        0      0        2 
  21  chr21_2080655   Sample    G    A        0      0        2 
  21  chr21_2080842     AAsi    T    C        0      0        2 
  21  chr21_2080842     AKia    T    C        0      0        2 
  21  chr21_2080842     AOna    T    C        0      0        2 
  21  chr21_2080842     ASom    T    C        0      0        2 
  21  chr21_2080842     HCab    T    C        1      2        2 
  21  chr21_2080842     HPrz    T    C        1      2        2 
  21  chr21_2080842     ZBoe    T    C        0      0        2 
  21  chr21_2080842     ZGre    T    C        0      0        2 
  21  chr21_2080842     ZHar    T    C        0      0        2 
  21  chr21_2080842   Sample    T    C        0      0        2 
  21  chr21_2093930     AAsi    A    G        0      0        2 
  21  chr21_2093930     AKia    A    G        0      0        2 
  21  chr21_2093930     AOna    A    G        0      0        2 
  21  chr21_2093930     ASom    A    G        0      0        2 
  21  chr21_2093930     HCab    A    G        0      0        2 
  21  chr21_2093930     HPrz    A    G        0      0        2 
  21  chr21_2093930     ZBoe    A    G        0      0        2 
  21  chr21_2093930     ZGre    A    G        0      0        2 
  21  chr21_2093930     ZHar    A    G        1      2        2 
  21  chr21_2093930   Sample    A    G        0      0        2 
  21  chr21_2096775     AAsi    G    C        0      0        2 
  21  chr21_2096775     AKia    G    C        0      0        2 
  21  chr21_2096775     AOna    G    C        0      0        2 
  21  chr21_2096775     ASom    G    C        0      0        2 
  21  chr21_2096775     HCab    G    C      0.5      1        2 
  21  chr21_2096775     HPrz    G    C      0.5      1        2 
  21  chr21_2096775     ZBoe    G    C        0      0        2 
  21  chr21_2096775     ZGre    G    C        0      0        2 
  21  chr21_2096775     ZHar    G    C        0      0        2 
  21  chr21_2096775   Sample    G    C        0      0        2 
  21  chr21_2096890     AAsi    A    G        1      2        2 
  21  chr21_2096890     AKia    A    G        0      0        2 
  21  chr21_2096890     AOna    A    G        0      0        2 
  21  chr21_2096890     ASom    A    G        1      2        2 
  21  chr21_2096890     HCab    A    G        0      0        2 
  21  chr21_2096890     HPrz    A    G        0      0        2 
  21  chr21_2096890     ZBoe    A    G        0      0        2 
  21  chr21_2096890     ZGre    A    G        0      0        2 
  21  chr21_2096890     ZHar    A    G        0      0        2 
  21  chr21_2096890   Sample    A    G        1      2        2 
  21  chr21_2102025     AAsi    G    A        0      0        2 
  21  chr21_2102025     AKia    G    A        0      0        2 
  21  chr21_2102025     AOna    G    A        0      0        2 
  21  chr21_2102025     ASom    G    A        0      0        2 
  21  chr21_2102025     HCab    G    A        1      2        2 
  21  chr21_2102025     HPrz    G    A        1      2        2 
  21  chr21_2102025     ZBoe    G    A        0      0        2 
  21  chr21_2102025     ZGre    G    A        0      0        2 
  21  chr21_2102025     ZHar    G    A        0      0        2 
  21  chr21_2102025   Sample    G    A        0      0        2 
  21  chr21_2103685     AAsi    C    T        0      0        2 
  21  chr21_2103685     AKia    C    T        0      0        2 
  21  chr21_2103685     AOna    C    T        0      0        2 
  21  chr21_2103685     ASom    C    T        0      0        2 
  21  chr21_2103685     HCab    C    T        1      2        2 
  21  chr21_2103685     HPrz    C    T        1      2        2 
  21  chr21_2103685     ZBoe    C    T        0      0        2 
  21  chr21_2103685     ZGre    C    T        0      0        2 
  21  chr21_2103685     ZHar    C    T        0      0        2 
  21  chr21_2103685   Sample    C    T        0      0        2 
  21  chr21_2109813     AAsi    T    C        0      0        2 
  21  chr21_2109813     AKia    T    C        0      0        2 
  21  chr21_2109813     AOna    T    C        0      0        2 
  21  chr21_2109813     ASom    T    C        0      0        2 
  21  chr21_2109813     HCab    T    C      0.5      1        2 
  21  chr21_2109813     HPrz    T    C        0      0        2 
  21  chr21_2109813     ZBoe    T    C        0      0        2 
  21  chr21_2109813     ZGre    T    C        0      0        2 
  21  chr21_2109813     ZHar    T    C        0      0        2 
  21  chr21_2109813   Sample    T    C        0      0        2 
  21  chr21_2109928     AAsi    A    T        0      0        2 
  21  chr21_2109928     AKia    A    T        0      0        2 
  21  chr21_2109928     AOna    A    T        0      0        2 
  21  chr21_2109928     ASom    A    T        0      0        2 
  21  chr21_2109928     HCab    A    T        0      0        2 
  21  chr21_2109928     HPrz    A    T      0.5      1        2 
  21  chr21_2109928     ZBoe    A    T        0      0        2 
  21  chr21_2109928     ZGre    A    T        0      0        2 
  21  chr21_2109928     ZHar    A    T        0      0        2 
  21  chr21_2109928   Sample    A    T        0      0        2 
  21  chr21_2113428     AAsi    T    C        0      0        2 
  21  chr21_2113428     AKia    T    C        0      0        2 
  21  chr21_2113428     AOna    T    C        0      0        2 
  21  chr21_2113428     ASom    T    C        0      0        2 
  21  chr21_2113428     HCab    T    C        0      0        2 
  21  chr21_2113428     HPrz    T    C        0      0        2 
  21  chr21_2113428     ZBoe    T    C        0      0        2 
  21  chr21_2113428     ZGre    T    C        1      2        2 
  21  chr21_2113428     ZHar    T    C        0      0        2 
  21  chr21_2113428   Sample    T    C        0      0        2 
  21  chr21_2122757     AAsi    G    A        0      0        2 
  21  chr21_2122757     AKia    G    A        0      0        2 
  21  chr21_2122757     AOna    G    A        0      0        2 
  21  chr21_2122757     ASom    G    A        0      0        2 
  21  chr21_2122757     HCab    G    A        0      0        2 
  21  chr21_2122757     HPrz    G    A        0      0        2 
  21  chr21_2122757     ZBoe    G    A      0.5      1        2 
  21  chr21_2122757     ZGre    G    A        0      0        2 
  21  chr21_2122757     ZHar    G    A        0      0        2 
  21  chr21_2122757   Sample    G    A        0      0        2 
  21  chr21_2123306     AAsi    T    C      0.5      1        2 
  21  chr21_2123306     AKia    T    C        0      0        2 
  21  chr21_2123306     AOna    T    C        0      0        2 
  21  chr21_2123306     ASom    T    C        0      0        2 
  21  chr21_2123306     HCab    T    C        0      0        2 
  21  chr21_2123306     HPrz    T    C        0      0        2 
  21  chr21_2123306     ZBoe    T    C        0      0        2 
  21  chr21_2123306     ZGre    T    C        0      0        2 
  21  chr21_2123306     ZHar    T    C        0      0        2 
  21  chr21_2123306   Sample    T    C        1      2        2 
  21  chr21_2123865     AAsi    T    C        0      0        2 
  21  chr21_2123865     AKia    T    C        0      0        2 
  21  chr21_2123865     AOna    T    C        0      0        2 
  21  chr21_2123865     ASom    T    C        0      0        2 
  21  chr21_2123865     HCab    T    C        0      0        2 
  21  chr21_2123865     HPrz    T    C        0      0        2 
  21  chr21_2123865     ZBoe    T    C        0      0        2 
  21  chr21_2123865     ZGre    T    C        0      0        2 
  21  chr21_2123865     ZHar    T    C      0.5      1        2 
  21  chr21_2123865   Sample    T    C        0      0        2 
  21  chr21_2126016     AAsi    T    C        1      2        2 
  21  chr21_2126016     AKia    T    C        1      2        2 
  21  chr21_2126016     AOna    T    C        1      2        2 
  21  chr21_2126016     ASom    T    C        1      2        2 
  21  chr21_2126016     HCab    T    C        0      0        2 
  21  chr21_2126016     HPrz    T    C        0      0        2 
  21  chr21_2126016     ZBoe    T    C        0      0        2 
  21  chr21_2126016     ZGre    T    C        0      0        2 
  21  chr21_2126016     ZHar    T    C        0      0        2 
  21  chr21_2126016   Sample    T    C        1      2        2 
  21  chr21_2131684     AAsi    G    A        0      0        2 
  21  chr21_2131684     AKia    G    A        0      0        2 
  21  chr21_2131684     AOna    G    A        0      0        2 
  21  chr21_2131684     ASom    G    A        0      0        2 
  21  chr21_2131684     HCab    G    A        1      2        2 
  21  chr21_2131684     HPrz    G    A        1      2        2 
  21  chr21_2131684     ZBoe    G    A        0      0        2 
  21  chr21_2131684     ZGre    G    A        0      0        2 
  21  chr21_2131684     ZHar    G    A        0      0        2 
  21  chr21_2131684   Sample    G    A        0      0        2 
  21  chr21_2137373     AAsi    C    T        0      0        2 
  21  chr21_2137373     AKia    C    T        0      0        2 
  21  chr21_2137373     AOna    C    T        0      0        2 
  21  chr21_2137373     ASom    C    T        0      0        2 
  21  chr21_2137373     HCab    C    T        1      2        2 
  21  chr21_2137373     HPrz    C    T        1      2        2 
  21  chr21_2137373     ZBoe    C    T        0      0        2 
  21  chr21_2137373     ZGre    C    T        0      0        2 
  21  chr21_2137373     ZHar    C    T        0      0        2 
  21  chr21_2137373   Sample    C    T        0      0        2 
  21  chr21_2137766     AAsi    A    G        0      0        2 
  21  chr21_2137766     AKia    A    G        0      0        2 
  21  chr21_2137766     AOna    A    G        0      0        2 
  21  chr21_2137766     ASom    A    G        0      0        2 
  21  chr21_2137766     HCab    A    G        0      0        2 
  21  chr21_2137766     HPrz    A    G        0      0        2 
  21  chr21_2137766     ZBoe    A    G        1      2        2 
  21  chr21_2137766     ZGre    A    G        0      0        2 
  21  chr21_2137766     ZHar    A    G        0      0        2 
  21  chr21_2137766   Sample    A    G        0      0        2 
  21  chr21_2152821     AAsi    A    G        0      0        2 
  21  chr21_2152821     AKia    A    G      0.5      1        2 
  21  chr21_2152821     AOna    A    G        0      0        2 
  21  chr21_2152821     ASom    A    G        0      0        2 
  21  chr21_2152821     HCab    A    G        0      0        2 
  21  chr21_2152821     HPrz    A    G        0      0        2 
  21  chr21_2152821     ZBoe    A    G        0      0        2 
  21  chr21_2152821     ZGre    A    G        0      0        2 
  21  chr21_2152821     ZHar    A    G        0      0        2 
  21  chr21_2152821   Sample    A    G        0      0        2 
  21  chr21_2159891     AAsi    T    C        0      0        2 
  21  chr21_2159891     AKia    T    C        0      0        2 
  21  chr21_2159891     AOna    T    C        1      2        2 
  21  chr21_2159891     ASom    T    C        0      0        2 
  21  chr21_2159891     HCab    T    C        0      0        2 
  21  chr21_2159891     HPrz    T    C        0      0        2 
  21  chr21_2159891     ZBoe    T    C        0      0        2 
  21  chr21_2159891     ZGre    T    C        1      2        2 
  21  chr21_2159891     ZHar    T    C        0      0        2 
  21  chr21_2159891   Sample    T    C        0      0        2 
  21  chr21_2163856     AAsi    A    G        0      0        2 
  21  chr21_2163856     AKia    A    G        0      0        2 
  21  chr21_2163856     AOna    A    G        0      0        2 
  21  chr21_2163856     ASom    A    G        0      0        2 
  21  chr21_2163856     HCab    A    G        0      0        2 
  21  chr21_2163856     HPrz    A    G        0      0        2 
  21  chr21_2163856     ZBoe    A    G        0      0        2 
  21  chr21_2163856     ZGre    A    G        0      0        2 
  21  chr21_2163856     ZHar    A    G        1      2        2 
  21  chr21_2163856   Sample    A    G        0      0        2 
  21  chr21_2166705     AAsi    C    A        0      0        2 
  21  chr21_2166705     AKia    C    A        0      0        2 
  21  chr21_2166705     AOna    C    A        0      0        2 
  21  chr21_2166705     ASom    C    A        0      0        2 
  21  chr21_2166705     HCab    C    A      0.5      1        2 
  21  chr21_2166705     HPrz    C    A        0      0        2 
  21  chr21_2166705     ZBoe    C    A        0      0        2 
  21  chr21_2166705     ZGre    C    A        0      0        2 
  21  chr21_2166705     ZHar    C    A        0      0        2 
  21  chr21_2166705   Sample    C    A        0      0        2 
  21  chr21_2167316     AAsi    T    C        0      0        2 
  21  chr21_2167316     AKia    T    C        0      0        2 
  21  chr21_2167316     AOna    T    C        0      0        2 
  21  chr21_2167316     ASom    T    C        0      0        2 
  21  chr21_2167316     HCab    T    C        0      0        2 
  21  chr21_2167316     HPrz    T    C        0      0        2 
  21  chr21_2167316     ZBoe    T    C        1      2        2 
  21  chr21_2167316     ZGre    T    C        0      0        2 
  21  chr21_2167316     ZHar    T    C        0      0        2 
  21  chr21_2167316   Sample    T    C        1      2        2 
  21  chr21_2179253     AAsi    C    G        0      0        2 
  21  chr21_2179253     AKia    C    G        0      0        2 
  21  chr21_2179253     AOna    C    G        0      0        2 
  21  chr21_2179253     ASom    C    G        0      0        2 
  21  chr21_2179253     HCab    C    G        1      2        2 
  21  chr21_2179253     HPrz    C    G        1      2        2 
  21  chr21_2179253     ZBoe    C    G        0      0        2 
  21  chr21_2179253     ZGre    C    G        0      0        2 
  21  chr21_2179253     ZHar    C    G        0      0        2 
  21  chr21_2179253   Sample    C    G        0      0        2 
  21  chr21_2180271     AAsi    A    G        0      0        2 
  21  chr21_2180271     AKia    A    G        1      2        2 
  21  chr21_2180271     AOna    A    G        1      2        2 
  21  chr21_2180271     ASom    A    G        0      0        2 
  21  chr21_2180271     HCab    A    G        0      0        2 
  21  chr21_2180271     HPrz    A    G        0      0        2 
  21  chr21_2180271     ZBoe    A    G        0      0        2 
  21  chr21_2180271     ZGre    A    G        0      0        2 
  21  chr21_2180271     ZHar    A    G        0      0        2 
  21  chr21_2180271   Sample    A    G        0      0        2 
  21  chr21_2182617     AAsi    A    G        0      0        2 
  21  chr21_2182617     AKia    A    G        1      2        2 
  21  chr21_2182617     AOna    A    G        1      2        2 
  21  chr21_2182617     ASom    A    G        0      0        2 
  21  chr21_2182617     HCab    A    G        0      0        2 
  21  chr21_2182617     HPrz    A    G        0      0        2 
  21  chr21_2182617     ZBoe    A    G        1      2        2 
  21  chr21_2182617     ZGre    A    G        0      0        2 
  21  chr21_2182617     ZHar    A    G        0      0        2 
  21  chr21_2182617   Sample    A    G        0      0        2 
  21  chr21_2183622     AAsi    T    C        0      0        2 
  21  chr21_2183622     AKia    T    C        0      0        2 
  21  chr21_2183622     AOna    T    C        0      0        2 
  21  chr21_2183622     ASom    T    C        0      0        2 
  21  chr21_2183622     HCab    T    C        1      2        2 
  21  chr21_2183622     HPrz    T    C        1      2        2 
  21  chr21_2183622     ZBoe    T    C        0      0        2 
  21  chr21_2183622     ZGre    T    C        0      0        2 
  21  chr21_2183622     ZHar    T    C        0      0        2 
  21  chr21_2183622   Sample    T    C        0      0        2 
  21  chr21_2184150     AAsi    T    C        0      0        2 
  21  chr21_2184150     AKia    T    C        0      0        2 
  21  chr21_2184150     AOna    T    C        0      0        2 
  21  chr21_2184150     ASom    T    C        0      0        2 
  21  chr21_2184150     HCab    T    C        1      2        2 
  21  chr21_2184150     HPrz    T    C        1      2        2 
  21  chr21_2184150     ZBoe    T    C        0      0        2 
  21  chr21_2184150     ZGre    T    C        0      0        2 
  21  chr21_2184150     ZHar    T    C        0      0        2 
  21  chr21_2184150   Sample    T    C        0      0        2 
  21  chr21_2184930     AAsi    C    T        0      0        2 
  21  chr21_2184930     AKia    C    T        0      0        2 
  21  chr21_2184930     AOna    C    T        0      0        2 
  21  chr21_2184930     ASom    C    T        0      0        2 
  21  chr21_2184930     HCab    C    T        1      2        2 
  21  chr21_2184930     HPrz    C    T        1      2        2 
  21  chr21_2184930     ZBoe    C    T        0      0        2 
  21  chr21_2184930     ZGre    C    T        0      0        2 
  21  chr21_2184930     ZHar    C    T        0      0        2 
  21  chr21_2184930   Sample    C    T        0      0        2 
  21  chr21_2185207     AAsi    T    C        0      0        2 
  21  chr21_2185207     AKia    T    C        0      0        2 
  21  chr21_2185207     AOna    T    C      0.5      1        2 
  21  chr21_2185207     ASom    T    C        0      0        2 
  21  chr21_2185207     HCab    T    C        0      0        2 
  21  chr21_2185207     HPrz    T    C        0      0        2 
  21  chr21_2185207     ZBoe    T    C        0      0        2 
  21  chr21_2185207     ZGre    T    C        0      0        2 
  21  chr21_2185207     ZHar    T    C        0      0        2 
  21  chr21_2185207   Sample    T    C        0      0        2 
  21  chr21_2186739     AAsi    T    C        1      2        2 
  21  chr21_2186739     AKia    T    C        0      0        2 
  21  chr21_2186739     AOna    T    C        0      0        2 
  21  chr21_2186739     ASom    T    C        0      0        2 
  21  chr21_2186739     HCab    T    C        0      0        2 
  21  chr21_2186739     HPrz    T    C        0      0        2 
  21  chr21_2186739     ZBoe    T    C        0      0        2 
  21  chr21_2186739     ZGre    T    C        0      0        2 
  21  chr21_2186739     ZHar    T    C        0      0        2 
  21  chr21_2186739   Sample    T    C        1      2        2 
  21  chr21_2193973     AAsi    G    A        0      0        2 
  21  chr21_2193973     AKia    G    A        0      0        2 
  21  chr21_2193973     AOna    G    A        0      0        2 
  21  chr21_2193973     ASom    G    A        0      0        2 
  21  chr21_2193973     HCab    G    A        0      0        2 
  21  chr21_2193973     HPrz    G    A        0      0        2 
  21  chr21_2193973     ZBoe    G    A        0      0        2 
  21  chr21_2193973     ZGre    G    A        1      2        2 
  21  chr21_2193973     ZHar    G    A        0      0        2 
  21  chr21_2193973   Sample    G    A        0      0        2 
  21  chr21_2196568     AAsi    T    C        0      0        2 
  21  chr21_2196568     AKia    T    C        0      0        2 
  21  chr21_2196568     AOna    T    C        0      0        2 
  21  chr21_2196568     ASom    T    C        0      0        2 
  21  chr21_2196568     HCab    T    C        0      0        2 
  21  chr21_2196568     HPrz    T    C        0      0        2 
  21  chr21_2196568     ZBoe    T    C        1      2        2 
  21  chr21_2196568     ZGre    T    C        0      0        2 
  21  chr21_2196568     ZHar    T    C        0      0        2 
  21  chr21_2196568   Sample    T    C        0      0        2 
  21  chr21_2198092     AAsi    A    G        0      0        2 
  21  chr21_2198092     AKia    A    G        0      0        2 
  21  chr21_2198092     AOna    A    G        0      0        2 
  21  chr21_2198092     ASom    A    G        0      0        2 
  21  chr21_2198092     HCab    A    G        1      2        2 
  21  chr21_2198092     HPrz    A    G        1      2        2 
  21  chr21_2198092     ZBoe    A    G        0      0        2 
  21  chr21_2198092     ZGre    A    G        0      0        2 
  21  chr21_2198092     ZHar    A    G        0      0        2 
  21  chr21_2198092   Sample    A    G        0      0        2 
  21  chr21_2202389     AAsi    T    G        0      0        2 
  21  chr21_2202389     AKia    T    G        1      2        2 
  21  chr21_2202389     AOna    T    G        1      2        2 
  21  chr21_2202389     ASom    T    G        0      0        2 
  21  chr21_2202389     HCab    T    G        0      0        2 
  21  chr21_2202389     HPrz    T    G        0      0        2 
  21  chr21_2202389     ZBoe    T    G        0      0        2 
  21  chr21_2202389     ZGre    T    G        0      0        2 
  21  chr21_2202389     ZHar    T    G        0      0        2 
  21  chr21_2202389   Sample    T    G        0      0        2 
  21  chr21_2203746     AAsi    A    G        0      0        2 
  21  chr21_2203746     AKia    A    G        0      0        2 
  21  chr21_2203746     AOna    A    G        0      0        2 
  21  chr21_2203746     ASom    A    G        0      0        2 
  21  chr21_2203746     HCab    A    G        0      0        2 
  21  chr21_2203746     HPrz    A    G        0      0        2 
  21  chr21_2203746     ZBoe    A    G        0      0        2 
  21  chr21_2203746     ZGre    A    G        0      0        2 
  21  chr21_2203746     ZHar    A    G        1      2        2 
  21  chr21_2203746   Sample    A    G        0      0        2 
  21  chr21_2205635     AAsi    T    C        0      0        2 
  21  chr21_2205635     AKia    T    C        0      0        2 
  21  chr21_2205635     AOna    T    C        0      0        2 
  21  chr21_2205635     ASom    T    C        0      0        2 
  21  chr21_2205635     HCab    T    C        0      0        2 
  21  chr21_2205635     HPrz    T    C        0      0        2 
  21  chr21_2205635     ZBoe    T    C        0      0        2 
  21  chr21_2205635     ZGre    T    C        1      2        2 
  21  chr21_2205635     ZHar    T    C        0      0        2 
  21  chr21_2205635   Sample    T    C        0      0        2 
  21  chr21_2216847     AAsi    A    G        0      0        2 
  21  chr21_2216847     AKia    A    G        0      0        2 
  21  chr21_2216847     AOna    A    G        0      0        2 
  21  chr21_2216847     ASom    A    G        0      0        2 
  21  chr21_2216847     HCab    A    G        1      2        2 
  21  chr21_2216847     HPrz    A    G        1      2        2 
  21  chr21_2216847     ZBoe    A    G        0      0        2 
  21  chr21_2216847     ZGre    A    G        0      0        2 
  21  chr21_2216847     ZHar    A    G        0      0        2 
  21  chr21_2216847   Sample    A    G        1      2        2 
  21  chr21_2218077     AAsi    T    G        0      0        2 
  21  chr21_2218077     AKia    T    G        0      0        2 
  21  chr21_2218077     AOna    T    G      0.5      1        2 
  21  chr21_2218077     ASom    T    G        0      0        2 
  21  chr21_2218077     HCab    T    G        0      0        2 
  21  chr21_2218077     HPrz    T    G        0      0        2 
  21  chr21_2218077     ZBoe    T    G        0      0        2 
  21  chr21_2218077     ZGre    T    G        0      0        2 
  21  chr21_2218077     ZHar    T    G        0      0        2 
  21  chr21_2218077   Sample    T    G        0      0        2 
  21  chr21_2218546     AAsi    A    G        1      2        2 
  21  chr21_2218546     AKia    A    G        0      0        2 
  21  chr21_2218546     AOna    A    G        0      0        2 
  21  chr21_2218546     ASom    A    G        1      2        2 
  21  chr21_2218546     HCab    A    G        0      0        2 
  21  chr21_2218546     HPrz    A    G        0      0        2 
  21  chr21_2218546     ZBoe    A    G        0      0        2 
  21  chr21_2218546     ZGre    A    G        0      0        2 
  21  chr21_2218546     ZHar    A    G        0      0        2 
  21  chr21_2218546   Sample    A    G        1      2        2 
  21  chr21_2220141     AAsi    T    C        0      0        2 
  21  chr21_2220141     AKia    T    C        0      0        2 
  21  chr21_2220141     AOna    T    C        0      0        2 
  21  chr21_2220141     ASom    T    C        0      0        2 
  21  chr21_2220141     HCab    T    C        0      0        2 
  21  chr21_2220141     HPrz    T    C        0      0        2 
  21  chr21_2220141     ZBoe    T    C      0.5      1        2 
  21  chr21_2220141     ZGre    T    C        0      0        2 
  21  chr21_2220141     ZHar    T    C        0      0        2 
  21  chr21_2220141   Sample    T    C        0      0        2 
  21  chr21_2220467     AAsi    T    C        0      0        2 
  21  chr21_2220467     AKia    T    C        0      0        2 
  21  chr21_2220467     AOna    T    C        0      0        2 
  21  chr21_2220467     ASom    T    C        0      0        2 
  21  chr21_2220467     HCab    T    C        0      0        2 
  21  chr21_2220467     HPrz    T    C      0.5      1        2 
  21  chr21_2220467     ZBoe    T    C        0      0        2 
  21  chr21_2220467     ZGre    T    C        0      0        2 
  21  chr21_2220467     ZHar    T    C        0      0        2 
  21  chr21_2220467   Sample    T    C        0      0        2 
  21  chr21_2220856     AAsi    T    C        0      0        2 
  21  chr21_2220856     AKia    T    C      0.5      1        2 
  21  chr21_2220856     AOna    T    C        0      0        2 
  21  chr21_2220856     ASom    T    C        0      0        2 
  21  chr21_2220856     HCab    T    C        0      0        2 
  21  chr21_2220856     HPrz    T    C        0      0        2 
  21  chr21_2220856     ZBoe    T    C        0      0        2 
  21  chr21_2220856     ZGre    T    C        0      0        2 
  21  chr21_2220856     ZHar    T    C        0      0        2 
  21  chr21_2220856   Sample    T    C        0      0        2 
  21  chr21_2221969     AAsi    C    T        0      0        2 
  21  chr21_2221969     AKia    C    T        0      0        2 
  21  chr21_2221969     AOna    C    T        0      0        2 
  21  chr21_2221969     ASom    C    T        0      0        2 
  21  chr21_2221969     HCab    C    T        1      2        2 
  21  chr21_2221969     HPrz    C    T        1      2        2 
  21  chr21_2221969     ZBoe    C    T        0      0        2 
  21  chr21_2221969     ZGre    C    T        0      0        2 
  21  chr21_2221969     ZHar    C    T        0      0        2 
  21  chr21_2221969   Sample    C    T        0      0        2 
  21  chr21_2228117     AAsi    T    C        0      0        2 
  21  chr21_2228117     AKia    T    C        1      2        2 
  21  chr21_2228117     AOna    T    C        1      2        2 
  21  chr21_2228117     ASom    T    C        0      0        2 
  21  chr21_2228117     HCab    T    C        0      0        2 
  21  chr21_2228117     HPrz    T    C        0      0        2 
  21  chr21_2228117     ZBoe    T    C        0      0        2 
  21  chr21_2228117     ZGre    T    C        0      0        2 
  21  chr21_2228117     ZHar    T    C        0      0        2 
  21  chr21_2228117   Sample    T    C        0      0        2 
  21  chr21_2232099     AAsi    T    G        0      0        2 
  21  chr21_2232099     AKia    T    G        0      0        2 
  21  chr21_2232099     AOna    T    G        0      0        2 
  21  chr21_2232099     ASom    T    G        0      0        2 
  21  chr21_2232099     HCab    T    G        1      2        2 
  21  chr21_2232099     HPrz    T    G        1      2        2 
  21  chr21_2232099     ZBoe    T    G        0      0        2 
  21  chr21_2232099     ZGre    T    G        0      0        2 
  21  chr21_2232099     ZHar    T    G        0      0        2 
  21  chr21_2232099   Sample    T    G        0      0        2 
  21  chr21_2240057     AAsi    T    G        0      0        2 
  21  chr21_2240057     AKia    T    G        0      0        2 
  21  chr21_2240057     AOna    T    G        0      0        2 
  21  chr21_2240057     ASom    T    G        0      0        2 
  21  chr21_2240057     HCab    T    G        0      0        2 
  21  chr21_2240057     HPrz    T    G        0      0        2 
  21  chr21_2240057     ZBoe    T    G        0      0        2 
  21  chr21_2240057     ZGre    T    G        1      2        2 
  21  chr21_2240057     ZHar    T    G        0      0        2 
  21  chr21_2240057   Sample    T    G        0      0        2 
  21  chr21_2243091     AAsi    G    A        1      2        2 
  21  chr21_2243091     AKia    G    A        0      0        2 
  21  chr21_2243091     AOna    G    A        0      0        2 
  21  chr21_2243091     ASom    G    A        0      0        2 
  21  chr21_2243091     HCab    G    A        0      0        2 
  21  chr21_2243091     HPrz    G    A        0      0        2 
  21  chr21_2243091     ZBoe    G    A        0      0        2 
  21  chr21_2243091     ZGre    G    A        0      0        2 
  21  chr21_2243091     ZHar    G    A        0      0        2 
  21  chr21_2243091   Sample    G    A        1      2        2 
  21  chr21_2244029     AAsi    G    C        0      0        2 
  21  chr21_2244029     AKia    G    C        0      0        2 
  21  chr21_2244029     AOna    G    C        0      0        2 
  21  chr21_2244029     ASom    G    C        0      0        2 
  21  chr21_2244029     HCab    G    C      0.5      1        2 
  21  chr21_2244029     HPrz    G    C        1      2        2 
  21  chr21_2244029     ZBoe    G    C        0      0        2 
  21  chr21_2244029     ZGre    G    C        0      0        2 
  21  chr21_2244029     ZHar    G    C        0      0        2 
  21  chr21_2244029   Sample    G    C        0      0        2 
  21  chr21_2245565     AAsi    A    C        0      0        2 
  21  chr21_2245565     AKia    A    C      0.5      1        2 
  21  chr21_2245565     AOna    A    C        0      0        2 
  21  chr21_2245565     ASom    A    C        0      0        2 
  21  chr21_2245565     HCab    A    C        0      0        2 
  21  chr21_2245565     HPrz    A    C        0      0        2 
  21  chr21_2245565     ZBoe    A    C        0      0        2 
  21  chr21_2245565     ZGre    A    C        0      0        2 
  21  chr21_2245565     ZHar    A    C        0      0        2 
  21  chr21_2245565   Sample    A    C        0      0        2 
  21  chr21_2246841     AAsi    T    C        0      0        2 
  21  chr21_2246841     AKia    T    C        0      0        2 
  21  chr21_2246841     AOna    T    C        0      0        2 
  21  chr21_2246841     ASom    T    C        0      0        2 
  21  chr21_2246841     HCab    T    C      0.5      1        2 
  21  chr21_2246841     HPrz    T    C      0.5      1        2 
  21  chr21_2246841     ZBoe    T    C        0      0        2 
  21  chr21_2246841     ZGre    T    C        0      0        2 
  21  chr21_2246841     ZHar    T    C        0      0        2 
  21  chr21_2246841   Sample    T    C        0      0        2 
  21  chr21_2247374     AAsi    A    G        0      0        2 
  21  chr21_2247374     AKia    A    G        0      0        2 
  21  chr21_2247374     AOna    A    G        0      0        2 
  21  chr21_2247374     ASom    A    G        0      0        2 
  21  chr21_2247374     HCab    A    G      0.5      1        2 
  21  chr21_2247374     HPrz    A    G        0      0        2 
  21  chr21_2247374     ZBoe    A    G        0      0        2 
  21  chr21_2247374     ZGre    A    G        0      0        2 
  21  chr21_2247374     ZHar    A    G        0      0        2 
  21  chr21_2247374   Sample    A    G        0      0        2 
  21  chr21_2254556     AAsi    T    C        1      2        2 
  21  chr21_2254556     AKia    T    C        1      2        2 
  21  chr21_2254556     AOna    T    C        1      2        2 
  21  chr21_2254556     ASom    T    C        1      2        2 
  21  chr21_2254556     HCab    T    C        0      0        2 
  21  chr21_2254556     HPrz    T    C        0      0        2 
  21  chr21_2254556     ZBoe    T    C        0      0        2 
  21  chr21_2254556     ZGre    T    C        0      0        2 
  21  chr21_2254556     ZHar    T    C        0      0        2 
  21  chr21_2254556   Sample    T    C        1      2        2 
  21  chr21_2268542     AAsi    T    C        0      0        2 
  21  chr21_2268542     AKia    T    C        0      0        2 
  21  chr21_2268542     AOna    T    C        0      0        2 
  21  chr21_2268542     ASom    T    C        0      0        2 
  21  chr21_2268542     HCab    T    C        0      0        2 
  21  chr21_2268542     HPrz    T    C        0      0        2 
  21  chr21_2268542     ZBoe    T    C        0      0        2 
  21  chr21_2268542     ZGre    T    C        0      0        2 
  21  chr21_2268542     ZHar    T    C        1      2        2 
  21  chr21_2268542   Sample    T    C        0      0        2 
  21  chr21_2279215     AAsi    C    T        0      0        2 
  21  chr21_2279215     AKia    C    T        0      0        2 
  21  chr21_2279215     AOna    C    T        0      0        2 
  21  chr21_2279215     ASom    C    T        0      0        2 
  21  chr21_2279215     HCab    C    T        0      0        2 
  21  chr21_2279215     HPrz    C    T      0.5      1        2 
  21  chr21_2279215     ZBoe    C    T        0      0        2 
  21  chr21_2279215     ZGre    C    T        0      0        2 
  21  chr21_2279215     ZHar    C    T        0      0        2 
  21  chr21_2279215   Sample    C    T        0      0        2 
  21  chr21_2289549     AAsi    A    G        0      0        2 
  21  chr21_2289549     AKia    A    G        0      0        2 
  21  chr21_2289549     AOna    A    G        0      0        2 
  21  chr21_2289549     ASom    A    G        0      0        2 
  21  chr21_2289549     HCab    A    G      0.5      1        2 
  21  chr21_2289549     HPrz    A    G        0      0        2 
  21  chr21_2289549     ZBoe    A    G        0      0        2 
  21  chr21_2289549     ZGre    A    G        0      0        2 
  21  chr21_2289549     ZHar    A    G        0      0        2 
  21  chr21_2289549   Sample    A    G        0      0        2 
  21  chr21_2297561     AAsi    C    T        0      0        2 
  21  chr21_2297561     AKia    C    T        0      0        2 
  21  chr21_2297561     AOna    C    T        0      0        2 
  21  chr21_2297561     ASom    C    T        0      0        2 
  21  chr21_2297561     HCab    C    T        0      0        2 
  21  chr21_2297561     HPrz    C    T        0      0        2 
  21  chr21_2297561     ZBoe    C    T      0.5      1        2 
  21  chr21_2297561     ZGre    C    T        0      0        2 
  21  chr21_2297561     ZHar    C    T        0      0        2 
  21  chr21_2297561   Sample    C    T        0      0        2 
  21  chr21_2304709     AAsi    A    C        1      2        2 
  21  chr21_2304709     AKia    A    C        0      0        2 
  21  chr21_2304709     AOna    A    C        0      0        2 
  21  chr21_2304709     ASom    A    C        1      2        2 
  21  chr21_2304709     HCab    A    C        0      0        2 
  21  chr21_2304709     HPrz    A    C        0      0        2 
  21  chr21_2304709     ZBoe    A    C        0      0        2 
  21  chr21_2304709     ZGre    A    C        0      0        2 
  21  chr21_2304709     ZHar    A    C        0      0        2 
  21  chr21_2304709   Sample    A    C        1      2        2 
  21  chr21_2328002     AAsi    A    G        0      0        2 
  21  chr21_2328002     AKia    A    G        0      0        2 
  21  chr21_2328002     AOna    A    G        0      0        2 
  21  chr21_2328002     ASom    A    G        0      0        2 
  21  chr21_2328002     HCab    A    G        1      2        2 
  21  chr21_2328002     HPrz    A    G        1      2        2 
  21  chr21_2328002     ZBoe    A    G        0      0        2 
  21  chr21_2328002     ZGre    A    G        0      0        2 
  21  chr21_2328002     ZHar    A    G        0      0        2 
  21  chr21_2328002   Sample    A    G        0      0        2 
  21  chr21_2330785     AAsi    T    C        0      0        2 
  21  chr21_2330785     AKia    T    C        0      0        2 
  21  chr21_2330785     AOna    T    C        0      0        2 
  21  chr21_2330785     ASom    T    C        0      0        2 
  21  chr21_2330785     HCab    T    C        0      0        2 
  21  chr21_2330785     HPrz    T    C        0      0        2 
  21  chr21_2330785     ZBoe    T    C        0      0        2 
  21  chr21_2330785     ZGre    T    C        0      0        2 
  21  chr21_2330785     ZHar    T    C        1      2        2 
  21  chr21_2330785   Sample    T    C        0      0        2 
  21  chr21_2333007     AAsi    A    G        0      0        2 
  21  chr21_2333007     AKia    A    G        0      0        2 
  21  chr21_2333007     AOna    A    G        0      0        2 
  21  chr21_2333007     ASom    A    G        0      0        2 
  21  chr21_2333007     HCab    A    G        0      0        2 
  21  chr21_2333007     HPrz    A    G        0      0        2 
  21  chr21_2333007     ZBoe    A    G        0      0        2 
  21  chr21_2333007     ZGre    A    G        1      2        2 
  21  chr21_2333007     ZHar    A    G        0      0        2 
  21  chr21_2333007   Sample    A    G        0      0        2 
  21  chr21_2334158     AAsi    C    G        0      0        2 
  21  chr21_2334158     AKia    C    G        0      0        2 
  21  chr21_2334158     AOna    C    G      0.5      1        2 
  21  chr21_2334158     ASom    C    G        0      0        2 
  21  chr21_2334158     HCab    C    G        0      0        2 
  21  chr21_2334158     HPrz    C    G        0      0        2 
  21  chr21_2334158     ZBoe    C    G        0      0        2 
  21  chr21_2334158     ZGre    C    G        0      0        2 
  21  chr21_2334158     ZHar    C    G        0      0        2 
  21  chr21_2334158   Sample    C    G        0      0        2 
  21  chr21_2338706     AAsi    G    A        0      0        2 
  21  chr21_2338706     AKia    G    A        0      0        2 
  21  chr21_2338706     AOna    G    A        0      0        2 
  21  chr21_2338706     ASom    G    A        0      0        2 
  21  chr21_2338706     HCab    G    A        0      0        2 
  21  chr21_2338706     HPrz    G    A        0      0        2 
  21  chr21_2338706     ZBoe    G    A      0.5      1        2 
  21  chr21_2338706     ZGre    G    A        0      0        2 
  21  chr21_2338706     ZHar    G    A        0      0        2 
  21  chr21_2338706   Sample    G    A        0      0        2 
  21  chr21_2347977     AAsi    C    T        0      0        2 
  21  chr21_2347977     AKia    C    T        0      0        2 
  21  chr21_2347977     AOna    C    T        0      0        2 
  21  chr21_2347977     ASom    C    T        0      0        2 
  21  chr21_2347977     HCab    C    T        1      2        2 
  21  chr21_2347977     HPrz    C    T        1      2        2 
  21  chr21_2347977     ZBoe    C    T        0      0        2 
  21  chr21_2347977     ZGre    C    T        0      0        2 
  21  chr21_2347977     ZHar    C    T        0      0        2 
  21  chr21_2347977   Sample    C    T        0      0        2 
  21  chr21_2348006     AAsi    C    T        0      0        2 
  21  chr21_2348006     AKia    C    T        0      0        2 
  21  chr21_2348006     AOna    C    T        0      0        2 
  21  chr21_2348006     ASom    C    T        0      0        2 
  21  chr21_2348006     HCab    C    T        0      0        2 
  21  chr21_2348006     HPrz    C    T        0      0        2 
  21  chr21_2348006     ZBoe    C    T        0      0        2 
  21  chr21_2348006     ZGre    C    T        0      0        2 
  21  chr21_2348006     ZHar    C    T        1      2        2 
  21  chr21_2348006   Sample    C    T        0      0        2 
  21  chr21_2350996     AAsi    G    A        0      0        2 
  21  chr21_2350996     AKia    G    A        0      0        2 
  21  chr21_2350996     AOna    G    A        0      0        2 
  21  chr21_2350996     ASom    G    A        0      0        2 
  21  chr21_2350996     HCab    G    A        0      0        2 
  21  chr21_2350996     HPrz    G    A        1      2        2 
  21  chr21_2350996     ZBoe    G    A        0      0        2 
  21  chr21_2350996     ZGre    G    A        0      0        2 
  21  chr21_2350996     ZHar    G    A        0      0        2 
  21  chr21_2350996   Sample    G    A        0      0        2 
  21  chr21_2352431     AAsi    C    T        0      0        2 
  21  chr21_2352431     AKia    C    T        0      0        2 
  21  chr21_2352431     AOna    C    T        0      0        2 
  21  chr21_2352431     ASom    C    T        0      0        2 
  21  chr21_2352431     HCab    C    T        0      0        2 
  21  chr21_2352431     HPrz    C    T        0      0        2 
  21  chr21_2352431     ZBoe    C    T        1      2        2 
  21  chr21_2352431     ZGre    C    T        1      2        2 
  21  chr21_2352431     ZHar    C    T        1      2        2 
  21  chr21_2352431   Sample    C    T        0      0        2 
  21  chr21_2353552     AAsi    G    C        0      0        2 
  21  chr21_2353552     AKia    G    C        0      0        2 
  21  chr21_2353552     AOna    G    C        0      0        2 
  21  chr21_2353552     ASom    G    C        0      0        2 
  21  chr21_2353552     HCab    G    C        1      2        2 
  21  chr21_2353552     HPrz    G    C      0.5      1        2 
  21  chr21_2353552     ZBoe    G    C        0      0        2 
  21  chr21_2353552     ZGre    G    C        0      0        2 
  21  chr21_2353552     ZHar    G    C        0      0        2 
  21  chr21_2353552   Sample    G    C        0      0        2 
  21  chr21_2358960     AAsi    C    G        0      0        2 
  21  chr21_2358960     AKia    C    G        0      0        2 
  21  chr21_2358960     AOna    C    G        0      0        2 
  21  chr21_2358960     ASom    C    G        0      0        2 
  21  chr21_2358960     HCab    C    G        0      0        2 
  21  chr21_2358960     HPrz    C    G        0      0        2 
  21  chr21_2358960     ZBoe    C    G        0      0        2 
  21  chr21_2358960     ZGre    C    G        1      2        2 
  21  chr21_2358960     ZHar    C    G        0      0        2 
  21  chr21_2358960   Sample    C    G        0      0        2 
  21  chr21_2370581     AAsi    C    T        0      0        2 
  21  chr21_2370581     AKia    C    T        0      0        2 
  21  chr21_2370581     AOna    C    T        0      0        2 
  21  chr21_2370581     ASom    C    T        0      0        2 
  21  chr21_2370581     HCab    C    T        1      2        2 
  21  chr21_2370581     HPrz    C    T        1      2        2 
  21  chr21_2370581     ZBoe    C    T        0      0        2 
  21  chr21_2370581     ZGre    C    T        0      0        2 
  21  chr21_2370581     ZHar    C    T        0      0        2 
  21  chr21_2370581   Sample    C    T        0      0        2 
  21  chr21_2371198     AAsi    A    G        0      0        2 
  21  chr21_2371198     AKia    A    G        0      0        2 
  21  chr21_2371198     AOna    A    G        0      0        2 
  21  chr21_2371198     ASom    A    G        0      0        2 
  21  chr21_2371198     HCab    A    G        1      2        2 
  21  chr21_2371198     HPrz    A    G        1      2        2 
  21  chr21_2371198     ZBoe    A    G        0      0        2 
  21  chr21_2371198     ZGre    A    G        0      0        2 
  21  chr21_2371198     ZHar    A    G        0      0        2 
  21  chr21_2371198   Sample    A    G        0      0        2 
  21  chr21_2371299     AAsi    G    A        1      2        2 
  21  chr21_2371299     AKia    G    A        0      0        2 
  21  chr21_2371299     AOna    G    A        0      0        2 
  21  chr21_2371299     ASom    G    A        1      2        2 
  21  chr21_2371299     HCab    G    A        0      0        2 
  21  chr21_2371299     HPrz    G    A        0      0        2 
  21  chr21_2371299     ZBoe    G    A        0      0        2 
  21  chr21_2371299     ZGre    G    A        0      0        2 
  21  chr21_2371299     ZHar    G    A        0      0        2 
  21  chr21_2371299   Sample    G    A        1      2        2 
  21  chr21_2373205     AAsi    C    A        0      0        2 
  21  chr21_2373205     AKia    C    A        0      0        2 
  21  chr21_2373205     AOna    C    A        0      0        2 
  21  chr21_2373205     ASom    C    A        0      0        2 
  21  chr21_2373205     HCab    C    A        1      2        2 
  21  chr21_2373205     HPrz    C    A        1      2        2 
  21  chr21_2373205     ZBoe    C    A        0      0        2 
  21  chr21_2373205     ZGre    C    A        0      0        2 
  21  chr21_2373205     ZHar    C    A        0      0        2 
  21  chr21_2373205   Sample    C    A        0      0        2 
  21  chr21_2377890     AAsi    T    A        1      2        2 
  21  chr21_2377890     AKia    T    A        0      0        2 
  21  chr21_2377890     AOna    T    A        0      0        2 
  21  chr21_2377890     ASom    T    A        0      0        2 
  21  chr21_2377890     HCab    T    A        0      0        2 
  21  chr21_2377890     HPrz    T    A        0      0        2 
  21  chr21_2377890     ZBoe    T    A        0      0        2 
  21  chr21_2377890     ZGre    T    A        0      0        2 
  21  chr21_2377890     ZHar    T    A        0      0        2 
  21  chr21_2377890   Sample    T    A        1      2        2 
  21  chr21_2378367     AAsi    T    C        0      0        2 
  21  chr21_2378367     AKia    T    C        0      0        2 
  21  chr21_2378367     AOna    T    C        0      0        2 
  21  chr21_2378367     ASom    T    C        0      0        2 
  21  chr21_2378367     HCab    T    C        1      2        2 
  21  chr21_2378367     HPrz    T    C        1      2        2 
  21  chr21_2378367     ZBoe    T    C        0      0        2 
  21  chr21_2378367     ZGre    T    C        0      0        2 
  21  chr21_2378367     ZHar    T    C        0      0        2 
  21  chr21_2378367   Sample    T    C        0      0        2 
  21  chr21_2384158     AAsi    A    G        0      0        2 
  21  chr21_2384158     AKia    A    G        0      0        2 
  21  chr21_2384158     AOna    A    G        0      0        2 
  21  chr21_2384158     ASom    A    G        0      0        2 
  21  chr21_2384158     HCab    A    G        1      2        2 
  21  chr21_2384158     HPrz    A    G        1      2        2 
  21  chr21_2384158     ZBoe    A    G        0      0        2 
  21  chr21_2384158     ZGre    A    G        0      0        2 
  21  chr21_2384158     ZHar    A    G        0      0        2 
  21  chr21_2384158   Sample    A    G        0      0        2 
  21  chr21_2385767     AAsi    G    A        0      0        2 
  21  chr21_2385767     AKia    G    A        0      0        2 
  21  chr21_2385767     AOna    G    A        0      0        2 
  21  chr21_2385767     ASom    G    A        0      0        2 
  21  chr21_2385767     HCab    G    A      0.5      1        2 
  21  chr21_2385767     HPrz    G    A        0      0        2 
  21  chr21_2385767     ZBoe    G    A        0      0        2 
  21  chr21_2385767     ZGre    G    A        0      0        2 
  21  chr21_2385767     ZHar    G    A        0      0        2 
  21  chr21_2385767   Sample    G    A        0      0        2 
  21  chr21_2397401     AAsi    A    G        0      0        2 
  21  chr21_2397401     AKia    A    G        0      0        2 
  21  chr21_2397401     AOna    A    G        0      0        2 
  21  chr21_2397401     ASom    A    G        0      0        2 
  21  chr21_2397401     HCab    A    G        0      0        2 
  21  chr21_2397401     HPrz    A    G        0      0        2 
  21  chr21_2397401     ZBoe    A    G        0      0        2 
  21  chr21_2397401     ZGre    A    G        0      0        2 
  21  chr21_2397401     ZHar    A    G        1      2        2 
  21  chr21_2397401   Sample    A    G        0      0        2 
  21  chr21_2399821     AAsi    T    G        0      0        2 
  21  chr21_2399821     AKia    T    G        0      0        2 
  21  chr21_2399821     AOna    T    G        0      0        2 
  21  chr21_2399821     ASom    T    G        1      2        2 
  21  chr21_2399821     HCab    T    G        0      0        2 
  21  chr21_2399821     HPrz    T    G        0      0        2 
  21  chr21_2399821     ZBoe    T    G        0      0        2 
  21  chr21_2399821     ZGre    T    G        0      0        2 
  21  chr21_2399821     ZHar    T    G        0      0        2 
  21  chr21_2399821   Sample    T    G        0      0        2 
  21  chr21_2399963     AAsi    A    G        0      0        2 
  21  chr21_2399963     AKia    A    G        1      2        2 
  21  chr21_2399963     AOna    A    G      0.5      1        2 
  21  chr21_2399963     ASom    A    G        0      0        2 
  21  chr21_2399963     HCab    A    G        0      0        2 
  21  chr21_2399963     HPrz    A    G        0      0        2 
  21  chr21_2399963     ZBoe    A    G        0      0        2 
  21  chr21_2399963     ZGre    A    G        0      0        2 
  21  chr21_2399963     ZHar    A    G        0      0        2 
  21  chr21_2399963   Sample    A    G        0      0        2 
  21  chr21_2407423     AAsi    T    C      0.5      1        2 
  21  chr21_2407423     AKia    T    C        0      0        2 
  21  chr21_2407423     AOna    T    C        0      0        2 
  21  chr21_2407423     ASom    T    C        0      0        2 
  21  chr21_2407423     HCab    T    C        0      0        2 
  21  chr21_2407423     HPrz    T    C        0      0        2 
  21  chr21_2407423     ZBoe    T    C        0      0        2 
  21  chr21_2407423     ZGre    T    C        0      0        2 
  21  chr21_2407423     ZHar    T    C        0      0        2 
  21  chr21_2407423   Sample    T    C        0      0        2 
  21  chr21_2408617     AAsi    G    T        0      0        2 
  21  chr21_2408617     AKia    G    T        1      2        2 
  21  chr21_2408617     AOna    G    T        1      2        2 
  21  chr21_2408617     ASom    G    T        0      0        2 
  21  chr21_2408617     HCab    G    T        0      0        2 
  21  chr21_2408617     HPrz    G    T        0      0        2 
  21  chr21_2408617     ZBoe    G    T        0      0        2 
  21  chr21_2408617     ZGre    G    T        0      0        2 
  21  chr21_2408617     ZHar    G    T        0      0        2 
  21  chr21_2408617   Sample    G    T        0      0        2 
  21  chr21_2420080     AAsi    G    T        0      0        2 
  21  chr21_2420080     AKia    G    T        0      0        2 
  21  chr21_2420080     AOna    G    T        0      0        2 
  21  chr21_2420080     ASom    G    T        0      0        2 
  21  chr21_2420080     HCab    G    T        1      2        2 
  21  chr21_2420080     HPrz    G    T        1      2        2 
  21  chr21_2420080     ZBoe    G    T        0      0        2 
  21  chr21_2420080     ZGre    G    T        0      0        2 
  21  chr21_2420080     ZHar    G    T        0      0        2 
  21  chr21_2420080   Sample    G    T        0      0        2 
  21  chr21_2425347     AAsi    A    G        0      0        2 
  21  chr21_2425347     AKia    A    G        1      2        2 
  21  chr21_2425347     AOna    A    G      0.5      1        2 
  21  chr21_2425347     ASom    A    G        0      0        2 
  21  chr21_2425347     HCab    A    G        0      0        2 
  21  chr21_2425347     HPrz    A    G        0      0        2 
  21  chr21_2425347     ZBoe    A    G        0      0        2 
  21  chr21_2425347     ZGre    A    G        0      0        2 
  21  chr21_2425347     ZHar    A    G        0      0        2 
  21  chr21_2425347   Sample    A    G        0      0        2 
  21  chr21_2426184     AAsi    T    C        0      0        2 
  21  chr21_2426184     AKia    T    C        0      0        2 
  21  chr21_2426184     AOna    T    C        0      0        2 
  21  chr21_2426184     ASom    T    C        0      0        2 
  21  chr21_2426184     HCab    T    C        0      0        2 
  21  chr21_2426184     HPrz    T    C        0      0        2 
  21  chr21_2426184     ZBoe    T    C        0      0        2 
  21  chr21_2426184     ZGre    T    C        1      2        2 
  21  chr21_2426184     ZHar    T    C        0      0        2 
  21  chr21_2426184   Sample    T    C        0      0        2 
  21  chr21_2435297     AAsi    T    C        0      0        2 
  21  chr21_2435297     AKia    T    C        0      0        2 
  21  chr21_2435297     AOna    T    C        0      0        2 
  21  chr21_2435297     ASom    T    C        0      0        2 
  21  chr21_2435297     HCab    T    C        0      0        2 
  21  chr21_2435297     HPrz    T    C        0      0        2 
  21  chr21_2435297     ZBoe    T    C        0      0        2 
  21  chr21_2435297     ZGre    T    C        0      0        2 
  21  chr21_2435297     ZHar    T    C        1      2        2 
  21  chr21_2435297   Sample    T    C        0      0        2 
  21  chr21_2435613     AAsi    T    C        0      0        2 
  21  chr21_2435613     AKia    T    C        0      0        2 
  21  chr21_2435613     AOna    T    C        0      0        2 
  21  chr21_2435613     ASom    T    C        0      0        2 
  21  chr21_2435613     HCab    T    C        0      0        2 
  21  chr21_2435613     HPrz    T    C        0      0        2 
  21  chr21_2435613     ZBoe    T    C      0.5      1        2 
  21  chr21_2435613     ZGre    T    C        0      0        2 
  21  chr21_2435613     ZHar    T    C        0      0        2 
  21  chr21_2435613   Sample    T    C        0      0        2 
  21  chr21_2440429     AAsi    C    G        0      0        2 
  21  chr21_2440429     AKia    C    G        0      0        2 
  21  chr21_2440429     AOna    C    G        0      0        2 
  21  chr21_2440429     ASom    C    G        0      0        2 
  21  chr21_2440429     HCab    C    G      0.5      1        2 
  21  chr21_2440429     HPrz    C    G        0      0        2 
  21  chr21_2440429     ZBoe    C    G        0      0        2 
  21  chr21_2440429     ZGre    C    G        0      0        2 
  21  chr21_2440429     ZHar    C    G        0      0        2 
  21  chr21_2440429   Sample    C    G        0      0        2 
  21  chr21_2443840     AAsi    G    A        0      0        2 
  21  chr21_2443840     AKia    G    A        0      0        2 
  21  chr21_2443840     AOna    G    A        0      0        2 
  21  chr21_2443840     ASom    G    A        0      0        2 
  21  chr21_2443840     HCab    G    A        1      2        2 
  21  chr21_2443840     HPrz    G    A        1      2        2 
  21  chr21_2443840     ZBoe    G    A        0      0        2 
  21  chr21_2443840     ZGre    G    A        0      0        2 
  21  chr21_2443840     ZHar    G    A        0      0        2 
  21  chr21_2443840   Sample    G    A        0      0        2 
  21  chr21_2449345     AAsi    C    T        0      0        2 
  21  chr21_2449345     AKia    C    T        0      0        2 
  21  chr21_2449345     AOna    C    T        0      0        2 
  21  chr21_2449345     ASom    C    T        0      0        2 
  21  chr21_2449345     HCab    C    T        1      2        2 
  21  chr21_2449345     HPrz    C    T        1      2        2 
  21  chr21_2449345     ZBoe    C    T        0      0        2 
  21  chr21_2449345     ZGre    C    T        0      0        2 
  21  chr21_2449345     ZHar    C    T        0      0        2 
  21  chr21_2449345   Sample    C    T        0      0        2 
  21  chr21_2458027     AAsi    C    G      0.5      1        2 
  21  chr21_2458027     AKia    C    G        0      0        2 
  21  chr21_2458027     AOna    C    G        0      0        2 
  21  chr21_2458027     ASom    C    G        0      0        2 
  21  chr21_2458027     HCab    C    G        0      0        2 
  21  chr21_2458027     HPrz    C    G        0      0        2 
  21  chr21_2458027     ZBoe    C    G        0      0        2 
  21  chr21_2458027     ZGre    C    G        0      0        2 
  21  chr21_2458027     ZHar    C    G        0      0        2 
  21  chr21_2458027   Sample    C    G        0      0        2 
  21  chr21_2459942     AAsi    C    T        0      0        2 
  21  chr21_2459942     AKia    C    T        0      0        2 
  21  chr21_2459942     AOna    C    T      0.5      1        2 
  21  chr21_2459942     ASom    C    T        0      0        2 
  21  chr21_2459942     HCab    C    T        0      0        2 
  21  chr21_2459942     HPrz    C    T        0      0        2 
  21  chr21_2459942     ZBoe    C    T        0      0        2 
  21  chr21_2459942     ZGre    C    T        0      0        2 
  21  chr21_2459942     ZHar    C    T        0      0        2 
  21  chr21_2459942   Sample    C    T        0      0        2 
  21  chr21_2464352     AAsi    A    G        0      0        2 
  21  chr21_2464352     AKia    A    G        0      0        2 
  21  chr21_2464352     AOna    A    G        0      0        2 
  21  chr21_2464352     ASom    A    G        0      0        2 
  21  chr21_2464352     HCab    A    G        0      0        2 
  21  chr21_2464352     HPrz    A    G        0      0        2 
  21  chr21_2464352     ZBoe    A    G        1      2        2 
  21  chr21_2464352     ZGre    A    G        0      0        2 
  21  chr21_2464352     ZHar    A    G        0      0        2 
  21  chr21_2464352   Sample    A    G        0      0        2 
  21  chr21_2467088     AAsi    T    G        0      0        2 
  21  chr21_2467088     AKia    T    G        0      0        2 
  21  chr21_2467088     AOna    T    G        0      0        2 
  21  chr21_2467088     ASom    T    G        0      0        2 
  21  chr21_2467088     HCab    T    G      0.5      1        2 
  21  chr21_2467088     HPrz    T    G        0      0        2 
  21  chr21_2467088     ZBoe    T    G        0      0        2 
  21  chr21_2467088     ZGre    T    G        0      0        2 
  21  chr21_2467088     ZHar    T    G        0      0        2 
  21  chr21_2467088   Sample    T    G        0      0        2 
  21  chr21_2473145     AAsi    C    T        0      0        2 
  21  chr21_2473145     AKia    C    T        0      0        2 
  21  chr21_2473145     AOna    C    T        0      0        2 
  21  chr21_2473145     ASom    C    T        1      2        2 
  21  chr21_2473145     HCab    C    T        0      0        2 
  21  chr21_2473145     HPrz    C    T        0      0        2 
  21  chr21_2473145     ZBoe    C    T        0      0        2 
  21  chr21_2473145     ZGre    C    T        0      0        2 
  21  chr21_2473145     ZHar    C    T        0      0        2 
  21  chr21_2473145   Sample    C    T        0      0        2 
  21  chr21_2474916     AAsi    T    C        0      0        2 
  21  chr21_2474916     AKia    T    C        0      0        2 
  21  chr21_2474916     AOna    T    C        0      0        2 
  21  chr21_2474916     ASom    T    C        0      0        2 
  21  chr21_2474916     HCab    T    C        0      0        2 
  21  chr21_2474916     HPrz    T    C        0      0        2 
  21  chr21_2474916     ZBoe    T    C        0      0        2 
  21  chr21_2474916     ZGre    T    C        1      2        2 
  21  chr21_2474916     ZHar    T    C        1      2        2 
  21  chr21_2474916   Sample    T    C        0      0        2 
  21  chr21_2480181     AAsi    T    C        0      0        2 
  21  chr21_2480181     AKia    T    C        0      0        2 
  21  chr21_2480181     AOna    T    C      0.5      1        2 
  21  chr21_2480181     ASom    T    C        0      0        2 
  21  chr21_2480181     HCab    T    C        0      0        2 
  21  chr21_2480181     HPrz    T    C        0      0        2 
  21  chr21_2480181     ZBoe    T    C        0      0        2 
  21  chr21_2480181     ZGre    T    C        0      0        2 
  21  chr21_2480181     ZHar    T    C        0      0        2 
  21  chr21_2480181   Sample    T    C        0      0        2 
  21  chr21_2480973     AAsi    T    C        0      0        2 
  21  chr21_2480973     AKia    T    C        0      0        2 
  21  chr21_2480973     AOna    T    C      0.5      1        2 
  21  chr21_2480973     ASom    T    C        0      0        2 
  21  chr21_2480973     HCab    T    C        0      0        2 
  21  chr21_2480973     HPrz    T    C        0      0        2 
  21  chr21_2480973     ZBoe    T    C        1      2        2 
  21  chr21_2480973     ZGre    T    C        1      2        2 
  21  chr21_2480973     ZHar    T    C        1      2        2 
  21  chr21_2480973   Sample    T    C        0      0        2 
  21  chr21_2481855     AAsi    T    C        0      0        2 
  21  chr21_2481855     AKia    T    C        0      0        2 
  21  chr21_2481855     AOna    T    C        0      0        2 
  21  chr21_2481855     ASom    T    C        0      0        2 
  21  chr21_2481855     HCab    T    C        0      0        2 
  21  chr21_2481855     HPrz    T    C        0      0        2 
  21  chr21_2481855     ZBoe    T    C        1      2        2 
  21  chr21_2481855     ZGre    T    C        1      2        2 
  21  chr21_2481855     ZHar    T    C        1      2        2 
  21  chr21_2481855   Sample    T    C        0      0        2 
  21  chr21_2496045     AAsi    C    T        0      0        2 
  21  chr21_2496045     AKia    C    T        0      0        2 
  21  chr21_2496045     AOna    C    T        0      0        2 
  21  chr21_2496045     ASom    C    T        0      0        2 
  21  chr21_2496045     HCab    C    T        0      0        2 
  21  chr21_2496045     HPrz    C    T        0      0        2 
  21  chr21_2496045     ZBoe    C    T        1      2        2 
  21  chr21_2496045     ZGre    C    T        0      0        2 
  21  chr21_2496045     ZHar    C    T        0      0        2 
  21  chr21_2496045   Sample    C    T        0      0        2 
  21  chr21_2506136     AAsi    G    C        0      0        2 
  21  chr21_2506136     AKia    G    C        0      0        2 
  21  chr21_2506136     AOna    G    C        0      0        2 
  21  chr21_2506136     ASom    G    C        0      0        2 
  21  chr21_2506136     HCab    G    C        0      0        2 
  21  chr21_2506136     HPrz    G    C        0      0        2 
  21  chr21_2506136     ZBoe    G    C        0      0        2 
  21  chr21_2506136     ZGre    G    C        1      2        2 
  21  chr21_2506136     ZHar    G    C        0      0        2 
  21  chr21_2506136   Sample    G    C        0      0        2 
  21  chr21_2506255     AAsi    A    C        0      0        2 
  21  chr21_2506255     AKia    A    C        0      0        2 
  21  chr21_2506255     AOna    A    C        0      0        2 
  21  chr21_2506255     ASom    A    C        0      0        2 
  21  chr21_2506255     HCab    A    C        0      0        2 
  21  chr21_2506255     HPrz    A    C        0      0        2 
  21  chr21_2506255     ZBoe    A    C        0      0        2 
  21  chr21_2506255     ZGre    A    C        0      0        2 
  21  chr21_2506255     ZHar    A    C        1      2        2 
  21  chr21_2506255   Sample    A    C        0      0        2 
  21  chr21_2510673     AAsi    C    A        0      0        2 
  21  chr21_2510673     AKia    C    A        0      0        2 
  21  chr21_2510673     AOna    C    A        0      0        2 
  21  chr21_2510673     ASom    C    A        0      0        2 
  21  chr21_2510673     HCab    C    A        0      0        2 
  21  chr21_2510673     HPrz    C    A        0      0        2 
  21  chr21_2510673     ZBoe    C    A        0      0        2 
  21  chr21_2510673     ZGre    C    A        0      0        2 
  21  chr21_2510673     ZHar    C    A        1      2        2 
  21  chr21_2510673   Sample    C    A        0      0        2 
  21  chr21_2511059     AAsi    G    A        0      0        2 
  21  chr21_2511059     AKia    G    A        0      0        2 
  21  chr21_2511059     AOna    G    A        0      0        2 
  21  chr21_2511059     ASom    G    A        0      0        2 
  21  chr21_2511059     HCab    G    A        0      0        2 
  21  chr21_2511059     HPrz    G    A        0      0        2 
  21  chr21_2511059     ZBoe    G    A        0      0        2 
  21  chr21_2511059     ZGre    G    A        0      0        2 
  21  chr21_2511059     ZHar    G    A        1      2        2 
  21  chr21_2511059   Sample    G    A        0      0        2 
  21  chr21_2519430     AAsi    A    G        0      0        2 
  21  chr21_2519430     AKia    A    G        0      0        2 
  21  chr21_2519430     AOna    A    G        0      0        2 
  21  chr21_2519430     ASom    A    G        0      0        2 
  21  chr21_2519430     HCab    A    G        0      0        2 
  21  chr21_2519430     HPrz    A    G        0      0        2 
  21  chr21_2519430     ZBoe    A    G        0      0        2 
  21  chr21_2519430     ZGre    A    G        1      2        2 
  21  chr21_2519430     ZHar    A    G        0      0        2 
  21  chr21_2519430   Sample    A    G        0      0        2 
  21  chr21_2524097     AAsi    C    T        0      0        2 
  21  chr21_2524097     AKia    C    T        0      0        2 
  21  chr21_2524097     AOna    C    T        0      0        2 
  21  chr21_2524097     ASom    C    T        0      0        2 
  21  chr21_2524097     HCab    C    T        0      0        2 
  21  chr21_2524097     HPrz    C    T        0      0        2 
  21  chr21_2524097     ZBoe    C    T        0      0        2 
  21  chr21_2524097     ZGre    C    T        0      0        2 
  21  chr21_2524097     ZHar    C    T        1      2        2 
  21  chr21_2524097   Sample    C    T        0      0        2 
  21  chr21_2528802     AAsi    G    C        0      0        2 
  21  chr21_2528802     AKia    G    C        0      0        2 
  21  chr21_2528802     AOna    G    C        0      0        2 
  21  chr21_2528802     ASom    G    C        0      0        2 
  21  chr21_2528802     HCab    G    C        0      0        2 
  21  chr21_2528802     HPrz    G    C        0      0        2 
  21  chr21_2528802     ZBoe    G    C      0.5      1        2 
  21  chr21_2528802     ZGre    G    C        0      0        2 
  21  chr21_2528802     ZHar    G    C        0      0        2 
  21  chr21_2528802   Sample    G    C        0      0        2 
  21  chr21_2544624     AAsi    T    C        0      0        2 
  21  chr21_2544624     AKia    T    C        0      0        2 
  21  chr21_2544624     AOna    T    C        0      0        2 
  21  chr21_2544624     ASom    T    C        0      0        2 
  21  chr21_2544624     HCab    T    C        0      0        2 
  21  chr21_2544624     HPrz    T    C      0.5      1        2 
  21  chr21_2544624     ZBoe    T    C        0      0        2 
  21  chr21_2544624     ZGre    T    C        0      0        2 
  21  chr21_2544624     ZHar    T    C        0      0        2 
  21  chr21_2544624   Sample    T    C        0      0        2 
  21  chr21_2551108     AAsi    G    A        0      0        2 
  21  chr21_2551108     AKia    G    A        0      0        2 
  21  chr21_2551108     AOna    G    A        0      0        2 
  21  chr21_2551108     ASom    G    A        0      0        2 
  21  chr21_2551108     HCab    G    A        1      2        2 
  21  chr21_2551108     HPrz    G    A        1      2        2 
  21  chr21_2551108     ZBoe    G    A        0      0        2 
  21  chr21_2551108     ZGre    G    A        0      0        2 
  21  chr21_2551108     ZHar    G    A        0      0        2 
  21  chr21_2551108   Sample    G    A        0      0        2 
  21  chr21_2562111     AAsi    G    C        0      0        2 
  21  chr21_2562111     AKia    G    C        0      0        2 
  21  chr21_2562111     AOna    G    C        0      0        2 
  21  chr21_2562111     ASom    G    C        0      0        2 
  21  chr21_2562111     HCab    G    C        0      0        2 
  21  chr21_2562111     HPrz    G    C        0      0        2 
  21  chr21_2562111     ZBoe    G    C        0      0        2 
  21  chr21_2562111     ZGre    G    C        0      0        2 
  21  chr21_2562111     ZHar    G    C        1      2        2 
  21  chr21_2562111   Sample    G    C        0      0        2 
  21  chr21_2564326     AAsi    T    C        0      0        2 
  21  chr21_2564326     AKia    T    C        0      0        2 
  21  chr21_2564326     AOna    T    C        0      0        2 
  21  chr21_2564326     ASom    T    C        0      0        2 
  21  chr21_2564326     HCab    T    C        1      2        2 
  21  chr21_2564326     HPrz    T    C        1      2        2 
  21  chr21_2564326     ZBoe    T    C        0      0        2 
  21  chr21_2564326     ZGre    T    C        0      0        2 
  21  chr21_2564326     ZHar    T    C        0      0        2 
  21  chr21_2564326   Sample    T    C        0      0        2 
  21  chr21_2567617     AAsi    G    T        0      0        2 
  21  chr21_2567617     AKia    G    T        0      0        2 
  21  chr21_2567617     AOna    G    T      0.5      1        2 
  21  chr21_2567617     ASom    G    T        0      0        2 
  21  chr21_2567617     HCab    G    T        0      0        2 
  21  chr21_2567617     HPrz    G    T        0      0        2 
  21  chr21_2567617     ZBoe    G    T        0      0        2 
  21  chr21_2567617     ZGre    G    T        0      0        2 
  21  chr21_2567617     ZHar    G    T        0      0        2 
  21  chr21_2567617   Sample    G    T        0      0        2 
  21  chr21_2570675     AAsi    G    A        1      2        2 
  21  chr21_2570675     AKia    G    A        0      0        2 
  21  chr21_2570675     AOna    G    A        0      0        2 
  21  chr21_2570675     ASom    G    A        0      0        2 
  21  chr21_2570675     HCab    G    A        0      0        2 
  21  chr21_2570675     HPrz    G    A        0      0        2 
  21  chr21_2570675     ZBoe    G    A        0      0        2 
  21  chr21_2570675     ZGre    G    A        0      0        2 
  21  chr21_2570675     ZHar    G    A        0      0        2 
  21  chr21_2570675   Sample    G    A        1      2        2 
  21  chr21_2575632     AAsi    A    G        0      0        2 
  21  chr21_2575632     AKia    A    G        0      0        2 
  21  chr21_2575632     AOna    A    G        0      0        2 
  21  chr21_2575632     ASom    A    G        0      0        2 
  21  chr21_2575632     HCab    A    G        0      0        2 
  21  chr21_2575632     HPrz    A    G        0      0        2 
  21  chr21_2575632     ZBoe    A    G        0      0        2 
  21  chr21_2575632     ZGre    A    G        0      0        2 
  21  chr21_2575632     ZHar    A    G        1      2        2 
  21  chr21_2575632   Sample    A    G        0      0        2 
  21  chr21_2577973     AAsi    C    T        0      0        2 
  21  chr21_2577973     AKia    C    T        0      0        2 
  21  chr21_2577973     AOna    C    T        0      0        2 
  21  chr21_2577973     ASom    C    T        0      0        2 
  21  chr21_2577973     HCab    C    T        1      2        2 
  21  chr21_2577973     HPrz    C    T        1      2        2 
  21  chr21_2577973     ZBoe    C    T        0      0        2 
  21  chr21_2577973     ZGre    C    T        0      0        2 
  21  chr21_2577973     ZHar    C    T        0      0        2 
  21  chr21_2577973   Sample    C    T        0      0        2 
  21  chr21_2582412     AAsi    A    C        0      0        2 
  21  chr21_2582412     AKia    A    C        0      0        2 
  21  chr21_2582412     AOna    A    C        0      0        2 
  21  chr21_2582412     ASom    A    C        0      0        2 
  21  chr21_2582412     HCab    A    C        1      2        2 
  21  chr21_2582412     HPrz    A    C        1      2        2 
  21  chr21_2582412     ZBoe    A    C        0      0        2 
  21  chr21_2582412     ZGre    A    C        0      0        2 
  21  chr21_2582412     ZHar    A    C        0      0        2 
  21  chr21_2582412   Sample    A    C        0      0        2 
  21  chr21_2590433     AAsi    T    G        0      0        2 
  21  chr21_2590433     AKia    T    G        0      0        2 
  21  chr21_2590433     AOna    T    G      0.5      1        2 
  21  chr21_2590433     ASom    T    G        0      0        2 
  21  chr21_2590433     HCab    T    G        0      0        2 
  21  chr21_2590433     HPrz    T    G        0      0        2 
  21  chr21_2590433     ZBoe    T    G        0      0        2 
  21  chr21_2590433     ZGre    T    G        0      0        2 
  21  chr21_2590433     ZHar    T    G        0      0        2 
  21  chr21_2590433   Sample    T    G        0      0        2 
  21  chr21_2591624     AAsi    A    G        0      0        2 
  21  chr21_2591624     AKia    A    G        1      2        2 
  21  chr21_2591624     AOna    A    G        1      2        2 
  21  chr21_2591624     ASom    A    G        0      0        2 
  21  chr21_2591624     HCab    A    G        0      0        2 
  21  chr21_2591624     HPrz    A    G        0      0        2 
  21  chr21_2591624     ZBoe    A    G        0      0        2 
  21  chr21_2591624     ZGre    A    G        0      0        2 
  21  chr21_2591624     ZHar    A    G        0      0        2 
  21  chr21_2591624   Sample    A    G        0      0        2 
  21  chr21_2595690     AAsi    G    T        0      0        2 
  21  chr21_2595690     AKia    G    T        0      0        2 
  21  chr21_2595690     AOna    G    T      0.5      1        2 
  21  chr21_2595690     ASom    G    T        0      0        2 
  21  chr21_2595690     HCab    G    T        0      0        2 
  21  chr21_2595690     HPrz    G    T        0      0        2 
  21  chr21_2595690     ZBoe    G    T        0      0        2 
  21  chr21_2595690     ZGre    G    T        0      0        2 
  21  chr21_2595690     ZHar    G    T        0      0        2 
  21  chr21_2595690   Sample    G    T        0      0        2 
  21  chr21_2595858     AAsi    T    C        0      0        2 
  21  chr21_2595858     AKia    T    C        0      0        2 
  21  chr21_2595858     AOna    T    C        0      0        2 
  21  chr21_2595858     ASom    T    C        0      0        2 
  21  chr21_2595858     HCab    T    C        1      2        2 
  21  chr21_2595858     HPrz    T    C        1      2        2 
  21  chr21_2595858     ZBoe    T    C        0      0        2 
  21  chr21_2595858     ZGre    T    C        0      0        2 
  21  chr21_2595858     ZHar    T    C        0      0        2 
  21  chr21_2595858   Sample    T    C        0      0        2 
  21  chr21_2604135     AAsi    A    G        0      0        2 
  21  chr21_2604135     AKia    A    G        0      0        2 
  21  chr21_2604135     AOna    A    G        0      0        2 
  21  chr21_2604135     ASom    A    G        0      0        2 
  21  chr21_2604135     HCab    A    G      0.5      1        2 
  21  chr21_2604135     HPrz    A    G        0      0        2 
  21  chr21_2604135     ZBoe    A    G        0      0        2 
  21  chr21_2604135     ZGre    A    G        0      0        2 
  21  chr21_2604135     ZHar    A    G        0      0        2 
  21  chr21_2604135   Sample    A    G        0      0        2 
  21  chr21_2615567     AAsi    T    C        0      0        2 
  21  chr21_2615567     AKia    T    C        0      0        2 
  21  chr21_2615567     AOna    T    C        0      0        2 
  21  chr21_2615567     ASom    T    C        0      0        2 
  21  chr21_2615567     HCab    T    C        0      0        2 
  21  chr21_2615567     HPrz    T    C        0      0        2 
  21  chr21_2615567     ZBoe    T    C        1      2        2 
  21  chr21_2615567     ZGre    T    C        0      0        2 
  21  chr21_2615567     ZHar    T    C        0      0        2 
  21  chr21_2615567   Sample    T    C        0      0        2 
  21  chr21_2618895     AAsi    G    T        0      0        2 
  21  chr21_2618895     AKia    G    T        0      0        2 
  21  chr21_2618895     AOna    G    T        0      0        2 
  21  chr21_2618895     ASom    G    T        0      0        2 
  21  chr21_2618895     HCab    G    T        0      0        2 
  21  chr21_2618895     HPrz    G    T        0      0        2 
  21  chr21_2618895     ZBoe    G    T        0      0        2 
  21  chr21_2618895     ZGre    G    T        1      2        2 
  21  chr21_2618895     ZHar    G    T        0      0        2 
  21  chr21_2618895   Sample    G    T        0      0        2 
  21  chr21_2620397     AAsi    G    A        0      0        2 
  21  chr21_2620397     AKia    G    A        0      0        2 
  21  chr21_2620397     AOna    G    A        0      0        2 
  21  chr21_2620397     ASom    G    A        1      2        2 
  21  chr21_2620397     HCab    G    A        0      0        2 
  21  chr21_2620397     HPrz    G    A        0      0        2 
  21  chr21_2620397     ZBoe    G    A        0      0        2 
  21  chr21_2620397     ZGre    G    A        0      0        2 
  21  chr21_2620397     ZHar    G    A        0      0        2 
  21  chr21_2620397   Sample    G    A        0      0        2 
  21  chr21_2630182     AAsi    T    C        0      0        2 
  21  chr21_2630182     AKia    T    C        0      0        2 
  21  chr21_2630182     AOna    T    C        0      0        2 
  21  chr21_2630182     ASom    T    C        0      0        2 
  21  chr21_2630182     HCab    T    C        0      0        2 
  21  chr21_2630182     HPrz    T    C        0      0        2 
  21  chr21_2630182     ZBoe    T    C        0      0        2 
  21  chr21_2630182     ZGre    T    C        0      0        2 
  21  chr21_2630182     ZHar    T    C      0.5      1        2 
  21  chr21_2630182   Sample    T    C        0      0        2 
  21  chr21_2631985     AAsi    A    C        0      0        2 
  21  chr21_2631985     AKia    A    C        0      0        2 
  21  chr21_2631985     AOna    A    C        0      0        2 
  21  chr21_2631985     ASom    A    C        1      2        2 
  21  chr21_2631985     HCab    A    C        0      0        2 
  21  chr21_2631985     HPrz    A    C        0      0        2 
  21  chr21_2631985     ZBoe    A    C        0      0        2 
  21  chr21_2631985     ZGre    A    C        0      0        2 
  21  chr21_2631985     ZHar    A    C        0      0        2 
  21  chr21_2631985   Sample    A    C        0      0        2 
  21  chr21_2635336     AAsi    C    G        0      0        2 
  21  chr21_2635336     AKia    C    G        1      2        2 
  21  chr21_2635336     AOna    C    G      0.5      1        2 
  21  chr21_2635336     ASom    C    G        0      0        2 
  21  chr21_2635336     HCab    C    G        0      0        2 
  21  chr21_2635336     HPrz    C    G        0      0        2 
  21  chr21_2635336     ZBoe    C    G        0      0        2 
  21  chr21_2635336     ZGre    C    G        0      0        2 
  21  chr21_2635336     ZHar    C    G        0      0        2 
  21  chr21_2635336   Sample    C    G        0      0        2 
  21  chr21_2639637     AAsi    A    C        1      2        2 
  21  chr21_2639637     AKia    A    C        0      0        2 
  21  chr21_2639637     AOna    A    C        0      0        2 
  21  chr21_2639637     ASom    A    C        1      2        2 
  21  chr21_2639637     HCab    A    C        0      0        2 
  21  chr21_2639637     HPrz    A    C        0      0        2 
  21  chr21_2639637     ZBoe    A    C        0      0        2 
  21  chr21_2639637     ZGre    A    C        0      0        2 
  21  chr21_2639637     ZHar    A    C        0      0        2 
  21  chr21_2639637   Sample    A    C        1      2        2 
  21  chr21_2643008     AAsi    A    G        0      0        2 
  21  chr21_2643008     AKia    A    G        1      2        2 
  21  chr21_2643008     AOna    A    G        1      2        2 
  21  chr21_2643008     ASom    A    G        0      0        2 
  21  chr21_2643008     HCab    A    G        0      0        2 
  21  chr21_2643008     HPrz    A    G        0      0        2 
  21  chr21_2643008     ZBoe    A    G        0      0        2 
  21  chr21_2643008     ZGre    A    G        0      0        2 
  21  chr21_2643008     ZHar    A    G        0      0        2 
  21  chr21_2643008   Sample    A    G        0      0        2 
  21  chr21_2645809     AAsi    C    A        0      0        2 
  21  chr21_2645809     AKia    C    A        0      0        2 
  21  chr21_2645809     AOna    C    A        0      0        2 
  21  chr21_2645809     ASom    C    A        0      0        2 
  21  chr21_2645809     HCab    C    A        0      0        2 
  21  chr21_2645809     HPrz    C    A        0      0        2 
  21  chr21_2645809     ZBoe    C    A        1      2        2 
  21  chr21_2645809     ZGre    C    A        0      0        2 
  21  chr21_2645809     ZHar    C    A        0      0        2 
  21  chr21_2645809   Sample    C    A        0      0        2 
  21  chr21_2648092     AAsi    G    A        0      0        2 
  21  chr21_2648092     AKia    G    A        0      0        2 
  21  chr21_2648092     AOna    G    A        0      0        2 
  21  chr21_2648092     ASom    G    A        0      0        2 
  21  chr21_2648092     HCab    G    A        1      2        2 
  21  chr21_2648092     HPrz    G    A        1      2        2 
  21  chr21_2648092     ZBoe    G    A        0      0        2 
  21  chr21_2648092     ZGre    G    A        0      0        2 
  21  chr21_2648092     ZHar    G    A        0      0        2 
  21  chr21_2648092   Sample    G    A        0      0        2 
  21  chr21_2661232     AAsi    G    A        0      0        2 
  21  chr21_2661232     AKia    G    A        0      0        2 
  21  chr21_2661232     AOna    G    A        0      0        2 
  21  chr21_2661232     ASom    G    A        0      0        2 
  21  chr21_2661232     HCab    G    A        1      2        2 
  21  chr21_2661232     HPrz    G    A        1      2        2 
  21  chr21_2661232     ZBoe    G    A        0      0        2 
  21  chr21_2661232     ZGre    G    A        0      0        2 
  21  chr21_2661232     ZHar    G    A        0      0        2 
  21  chr21_2661232   Sample    G    A        1      2        2 
  21  chr21_2668153     AAsi    A    G        0      0        2 
  21  chr21_2668153     AKia    A    G        0      0        2 
  21  chr21_2668153     AOna    A    G        0      0        2 
  21  chr21_2668153     ASom    A    G        0      0        2 
  21  chr21_2668153     HCab    A    G        0      0        2 
  21  chr21_2668153     HPrz    A    G        0      0        2 
  21  chr21_2668153     ZBoe    A    G      0.5      1        2 
  21  chr21_2668153     ZGre    A    G        0      0        2 
  21  chr21_2668153     ZHar    A    G        0      0        2 
  21  chr21_2668153   Sample    A    G        0      0        2 
  21  chr21_2670684     AAsi    C    T        0      0        2 
  21  chr21_2670684     AKia    C    T        0      0        2 
  21  chr21_2670684     AOna    C    T        0      0        2 
  21  chr21_2670684     ASom    C    T        0      0        2 
  21  chr21_2670684     HCab    C    T        0      0        2 
  21  chr21_2670684     HPrz    C    T        0      0        2 
  21  chr21_2670684     ZBoe    C    T      0.5      1        2 
  21  chr21_2670684     ZGre    C    T        0      0        2 
  21  chr21_2670684     ZHar    C    T        0      0        2 
  21  chr21_2670684   Sample    C    T        0      0        2 
  21  chr21_2674478     AAsi    G    A        0      0        2 
  21  chr21_2674478     AKia    G    A        0      0        2 
  21  chr21_2674478     AOna    G    A        0      0        2 
  21  chr21_2674478     ASom    G    A        0      0        2 
  21  chr21_2674478     HCab    G    A        1      2        2 
  21  chr21_2674478     HPrz    G    A        1      2        2 
  21  chr21_2674478     ZBoe    G    A        0      0        2 
  21  chr21_2674478     ZGre    G    A        0      0        2 
  21  chr21_2674478     ZHar    G    A        0      0        2 
  21  chr21_2674478   Sample    G    A        0      0        2 
  21  chr21_2677035     AAsi    C    T        0      0        2 
  21  chr21_2677035     AKia    C    T        0      0        2 
  21  chr21_2677035     AOna    C    T        0      0        2 
  21  chr21_2677035     ASom    C    T        0      0        2 
  21  chr21_2677035     HCab    C    T        1      2        2 
  21  chr21_2677035     HPrz    C    T        1      2        2 
  21  chr21_2677035     ZBoe    C    T        0      0        2 
  21  chr21_2677035     ZGre    C    T        0      0        2 
  21  chr21_2677035     ZHar    C    T        0      0        2 
  21  chr21_2677035   Sample    C    T        0      0        2 
  21  chr21_2695016     AAsi    G    A        0      0        2 
  21  chr21_2695016     AKia    G    A        0      0        2 
  21  chr21_2695016     AOna    G    A        0      0        2 
  21  chr21_2695016     ASom    G    A        0      0        2 
  21  chr21_2695016     HCab    G    A        1      2        2 
  21  chr21_2695016     HPrz    G    A      0.5      1        2 
  21  chr21_2695016     ZBoe    G    A        0      0        2 
  21  chr21_2695016     ZGre    G    A        0      0        2 
  21  chr21_2695016     ZHar    G    A        0      0        2 
  21  chr21_2695016   Sample    G    A        0      0        2 
  21  chr21_2695460     AAsi    G    C        0      0        2 
  21  chr21_2695460     AKia    G    C        0      0        2 
  21  chr21_2695460     AOna    G    C      0.5      1        2 
  21  chr21_2695460     ASom    G    C        0      0        2 
  21  chr21_2695460     HCab    G    C        0      0        2 
  21  chr21_2695460     HPrz    G    C        0      0        2 
  21  chr21_2695460     ZBoe    G    C        0      0        2 
  21  chr21_2695460     ZGre    G    C        0      0        2 
  21  chr21_2695460     ZHar    G    C        0      0        2 
  21  chr21_2695460   Sample    G    C        0      0        2 
  21  chr21_2696675     AAsi    C    A        0      0        2 
  21  chr21_2696675     AKia    C    A        0      0        2 
  21  chr21_2696675     AOna    C    A        0      0        2 
  21  chr21_2696675     ASom    C    A        0      0        2 
  21  chr21_2696675     HCab    C    A        0      0        2 
  21  chr21_2696675     HPrz    C    A        0      0        2 
  21  chr21_2696675     ZBoe    C    A        1      2        2 
  21  chr21_2696675     ZGre    C    A        0      0        2 
  21  chr21_2696675     ZHar    C    A        1      2        2 
  21  chr21_2696675   Sample    C    A        0      0        2 
  21  chr21_2704841     AAsi    G    A        0      0        2 
  21  chr21_2704841     AKia    G    A        0      0        2 
  21  chr21_2704841     AOna    G    A        0      0        2 
  21  chr21_2704841     ASom    G    A        0      0        2 
  21  chr21_2704841     HCab    G    A        1      2        2 
  21  chr21_2704841     HPrz    G    A        1      2        2 
  21  chr21_2704841     ZBoe    G    A        0      0        2 
  21  chr21_2704841     ZGre    G    A        1      2        2 
  21  chr21_2704841     ZHar    G    A        1      2        2 
  21  chr21_2704841   Sample    G    A        0      0        2 
  21  chr21_2706981     AAsi    G    A        0      0        2 
  21  chr21_2706981     AKia    G    A        0      0        2 
  21  chr21_2706981     AOna    G    A        0      0        2 
  21  chr21_2706981     ASom    G    A        0      0        2 
  21  chr21_2706981     HCab    G    A        0      0        2 
  21  chr21_2706981     HPrz    G    A        0      0        2 
  21  chr21_2706981     ZBoe    G    A        0      0        2 
  21  chr21_2706981     ZGre    G    A        0      0        2 
  21  chr21_2706981     ZHar    G    A        1      2        2 
  21  chr21_2706981   Sample    G    A        0      0        2 
  21  chr21_2708137     AAsi    T    C        0      0        2 
  21  chr21_2708137     AKia    T    C        0      0        2 
  21  chr21_2708137     AOna    T    C        0      0        2 
  21  chr21_2708137     ASom    T    C        0      0        2 
  21  chr21_2708137     HCab    T    C        0      0        2 
  21  chr21_2708137     HPrz    T    C        0      0        2 
  21  chr21_2708137     ZBoe    T    C        1      2        2 
  21  chr21_2708137     ZGre    T    C        0      0        2 
  21  chr21_2708137     ZHar    T    C        0      0        2 
  21  chr21_2708137   Sample    T    C        0      0        2 
  21  chr21_2712597     AAsi    G    T        0      0        2 
  21  chr21_2712597     AKia    G    T        0      0        2 
  21  chr21_2712597     AOna    G    T        0      0        2 
  21  chr21_2712597     ASom    G    T        0      0        2 
  21  chr21_2712597     HCab    G    T        0      0        2 
  21  chr21_2712597     HPrz    G    T        0      0        2 
  21  chr21_2712597     ZBoe    G    T        1      2        2 
  21  chr21_2712597     ZGre    G    T        0      0        2 
  21  chr21_2712597     ZHar    G    T        0      0        2 
  21  chr21_2712597   Sample    G    T        0      0        2 
  21  chr21_2718738     AAsi    A    G        0      0        2 
  21  chr21_2718738     AKia    A    G        0      0        2 
  21  chr21_2718738     AOna    A    G        0      0        2 
  21  chr21_2718738     ASom    A    G        0      0        2 
  21  chr21_2718738     HCab    A    G        0      0        2 
  21  chr21_2718738     HPrz    A    G        0      0        2 
  21  chr21_2718738     ZBoe    A    G        0      0        2 
  21  chr21_2718738     ZGre    A    G        1      2        2 
  21  chr21_2718738     ZHar    A    G        0      0        2 
  21  chr21_2718738   Sample    A    G        0      0        2 
  21  chr21_2718932     AAsi    T    A        0      0        2 
  21  chr21_2718932     AKia    T    A        0      0        2 
  21  chr21_2718932     AOna    T    A        0      0        2 
  21  chr21_2718932     ASom    T    A        0      0        2 
  21  chr21_2718932     HCab    T    A        0      0        2 
  21  chr21_2718932     HPrz    T    A        0      0        2 
  21  chr21_2718932     ZBoe    T    A        1      2        2 
  21  chr21_2718932     ZGre    T    A        1      2        2 
  21  chr21_2718932     ZHar    T    A        1      2        2 
  21  chr21_2718932   Sample    T    A        0      0        2 
  21  chr21_2723859     AAsi    T    C        0      0        2 
  21  chr21_2723859     AKia    T    C        0      0        2 
  21  chr21_2723859     AOna    T    C        0      0        2 
  21  chr21_2723859     ASom    T    C        0      0        2 
  21  chr21_2723859     HCab    T    C        0      0        2 
  21  chr21_2723859     HPrz    T    C        0      0        2 
  21  chr21_2723859     ZBoe    T    C        0      0        2 
  21  chr21_2723859     ZGre    T    C        1      2        2 
  21  chr21_2723859     ZHar    T    C        0      0        2 
  21  chr21_2723859   Sample    T    C        0      0        2 
  21  chr21_2725151     AAsi    T    C        1      2        2 
  21  chr21_2725151     AKia    T    C        0      0        2 
  21  chr21_2725151     AOna    T    C      0.5      1        2 
  21  chr21_2725151     ASom    T    C        1      2        2 
  21  chr21_2725151     HCab    T    C        0      0        2 
  21  chr21_2725151     HPrz    T    C        0      0        2 
  21  chr21_2725151     ZBoe    T    C        0      0        2 
  21  chr21_2725151     ZGre    T    C        0      0        2 
  21  chr21_2725151     ZHar    T    C        0      0        2 
  21  chr21_2725151   Sample    T    C        1      2        2 
  21  chr21_2727304     AAsi    A    G        0      0        2 
  21  chr21_2727304     AKia    A    G        1      2        2 
  21  chr21_2727304     AOna    A    G      0.5      1        2 
  21  chr21_2727304     ASom    A    G        0      0        2 
  21  chr21_2727304     HCab    A    G        0      0        2 
  21  chr21_2727304     HPrz    A    G        0      0        2 
  21  chr21_2727304     ZBoe    A    G        0      0        2 
  21  chr21_2727304     ZGre    A    G        0      0        2 
  21  chr21_2727304     ZHar    A    G        0      0        2 
  21  chr21_2727304   Sample    A    G        0      0        2 
  21  chr21_2732752     AAsi    A    G        0      0        2 
  21  chr21_2732752     AKia    A    G        0      0        2 
  21  chr21_2732752     AOna    A    G        0      0        2 
  21  chr21_2732752     ASom    A    G        0      0        2 
  21  chr21_2732752     HCab    A    G        1      2        2 
  21  chr21_2732752     HPrz    A    G        1      2        2 
  21  chr21_2732752     ZBoe    A    G        0      0        2 
  21  chr21_2732752     ZGre    A    G        0      0        2 
  21  chr21_2732752     ZHar    A    G        0      0        2 
  21  chr21_2732752   Sample    A    G        0      0        2 
  21  chr21_2734577     AAsi    C    T        0      0        2 
  21  chr21_2734577     AKia    C    T        0      0        2 
  21  chr21_2734577     AOna    C    T        0      0        2 
  21  chr21_2734577     ASom    C    T        0      0        2 
  21  chr21_2734577     HCab    C    T        1      2        2 
  21  chr21_2734577     HPrz    C    T        1      2        2 
  21  chr21_2734577     ZBoe    C    T        0      0        2 
  21  chr21_2734577     ZGre    C    T        0      0        2 
  21  chr21_2734577     ZHar    C    T        0      0        2 
  21  chr21_2734577   Sample    C    T        0      0        2 
  21  chr21_2734759     AAsi    C    T        0      0        2 
  21  chr21_2734759     AKia    C    T        0      0        2 
  21  chr21_2734759     AOna    C    T        0      0        2 
  21  chr21_2734759     ASom    C    T        0      0        2 
  21  chr21_2734759     HCab    C    T        1      2        2 
  21  chr21_2734759     HPrz    C    T        1      2        2 
  21  chr21_2734759     ZBoe    C    T        0      0        2 
  21  chr21_2734759     ZGre    C    T        0      0        2 
  21  chr21_2734759     ZHar    C    T        0      0        2 
  21  chr21_2734759   Sample    C    T        0      0        2 
  21  chr21_2743048     AAsi    C    T        0      0        2 
  21  chr21_2743048     AKia    C    T        0      0        2 
  21  chr21_2743048     AOna    C    T        0      0        2 
  21  chr21_2743048     ASom    C    T        0      0        2 
  21  chr21_2743048     HCab    C    T        1      2        2 
  21  chr21_2743048     HPrz    C    T        1      2        2 
  21  chr21_2743048     ZBoe    C    T        0      0        2 
  21  chr21_2743048     ZGre    C    T        0      0        2 
  21  chr21_2743048     ZHar    C    T        0      0        2 
  21  chr21_2743048   Sample    C    T        0      0        2 
  21  chr21_2743315     AAsi    A    G        0      0        2 
  21  chr21_2743315     AKia    A    G        0      0        2 
  21  chr21_2743315     AOna    A    G        0      0        2 
  21  chr21_2743315     ASom    A    G        0      0        2 
  21  chr21_2743315     HCab    A    G        1      2        2 
  21  chr21_2743315     HPrz    A    G        1      2        2 
  21  chr21_2743315     ZBoe    A    G        0      0        2 
  21  chr21_2743315     ZGre    A    G        0      0        2 
  21  chr21_2743315     ZHar    A    G        0      0        2 
  21  chr21_2743315   Sample    A    G        0      0        2 
  21  chr21_2759736     AAsi    A    G        0      0        2 
  21  chr21_2759736     AKia    A    G        0      0        2 
  21  chr21_2759736     AOna    A    G      0.5      1        2 
  21  chr21_2759736     ASom    A    G        0      0        2 
  21  chr21_2759736     HCab    A    G        0      0        2 
  21  chr21_2759736     HPrz    A    G        0      0        2 
  21  chr21_2759736     ZBoe    A    G        0      0        2 
  21  chr21_2759736     ZGre    A    G        0      0        2 
  21  chr21_2759736     ZHar    A    G        0      0        2 
  21  chr21_2759736   Sample    A    G        0      0        2 
  21  chr21_2760237     AAsi    T    C        0      0        2 
  21  chr21_2760237     AKia    T    C        0      0        2 
  21  chr21_2760237     AOna    T    C        0      0        2 
  21  chr21_2760237     ASom    T    C        0      0        2 
  21  chr21_2760237     HCab    T    C        1      2        2 
  21  chr21_2760237     HPrz    T    C        1      2        2 
  21  chr21_2760237     ZBoe    T    C        0      0        2 
  21  chr21_2760237     ZGre    T    C        0      0        2 
  21  chr21_2760237     ZHar    T    C        0      0        2 
  21  chr21_2760237   Sample    T    C        0      0        2 
  21  chr21_2766957     AAsi    A    G        0      0        2 
  21  chr21_2766957     AKia    A    G        1      2        2 
  21  chr21_2766957     AOna    A    G      0.5      1        2 
  21  chr21_2766957     ASom    A    G        0      0        2 
  21  chr21_2766957     HCab    A    G        0      0        2 
  21  chr21_2766957     HPrz    A    G        0      0        2 
  21  chr21_2766957     ZBoe    A    G        0      0        2 
  21  chr21_2766957     ZGre    A    G        0      0        2 
  21  chr21_2766957     ZHar    A    G        0      0        2 
  21  chr21_2766957   Sample    A    G        0      0        2 
  21  chr21_2781406     AAsi    T    C        0      0        2 
  21  chr21_2781406     AKia    T    C        0      0        2 
  21  chr21_2781406     AOna    T    C      0.5      1        2 
  21  chr21_2781406     ASom    T    C        0      0        2 
  21  chr21_2781406     HCab    T    C        0      0        2 
  21  chr21_2781406     HPrz    T    C        0      0        2 
  21  chr21_2781406     ZBoe    T    C        0      0        2 
  21  chr21_2781406     ZGre    T    C        0      0        2 
  21  chr21_2781406     ZHar    T    C        0      0        2 
  21  chr21_2781406   Sample    T    C        0      0        2 
  21  chr21_2782536     AAsi    G    A        0      0        2 
  21  chr21_2782536     AKia    G    A        0      0        2 
  21  chr21_2782536     AOna    G    A        0      0        2 
  21  chr21_2782536     ASom    G    A        1      2        2 
  21  chr21_2782536     HCab    G    A        0      0        2 
  21  chr21_2782536     HPrz    G    A        0      0        2 
  21  chr21_2782536     ZBoe    G    A        0      0        2 
  21  chr21_2782536     ZGre    G    A        0      0        2 
  21  chr21_2782536     ZHar    G    A        0      0        2 
  21  chr21_2782536   Sample    G    A        0      0        2 
  21  chr21_2786751     AAsi    T    A        0      0        2 
  21  chr21_2786751     AKia    T    A        0      0        2 
  21  chr21_2786751     AOna    T    A        0      0        2 
  21  chr21_2786751     ASom    T    A        0      0        2 
  21  chr21_2786751     HCab    T    A        1      2        2 
  21  chr21_2786751     HPrz    T    A        1      2        2 
  21  chr21_2786751     ZBoe    T    A        0      0        2 
  21  chr21_2786751     ZGre    T    A        0      0        2 
  21  chr21_2786751     ZHar    T    A        0      0        2 
  21  chr21_2786751   Sample    T    A        0      0        2 
  21  chr21_2797518     AAsi    C    T        0      0        2 
  21  chr21_2797518     AKia    C    T        0      0        2 
  21  chr21_2797518     AOna    C    T        0      0        2 
  21  chr21_2797518     ASom    C    T        0      0        2 
  21  chr21_2797518     HCab    C    T        0      0        2 
  21  chr21_2797518     HPrz    C    T        0      0        2 
  21  chr21_2797518     ZBoe    C    T        1      2        2 
  21  chr21_2797518     ZGre    C    T        0      0        2 
  21  chr21_2797518     ZHar    C    T        0      0        2 
  21  chr21_2797518   Sample    C    T        0      0        2 
  21  chr21_2805297     AAsi    C    T        0      0        2 
  21  chr21_2805297     AKia    C    T        0      0        2 
  21  chr21_2805297     AOna    C    T        0      0        2 
  21  chr21_2805297     ASom    C    T        0      0        2 
  21  chr21_2805297     HCab    C    T        1      2        2 
  21  chr21_2805297     HPrz    C    T        1      2        2 
  21  chr21_2805297     ZBoe    C    T        0      0        2 
  21  chr21_2805297     ZGre    C    T        0      0        2 
  21  chr21_2805297     ZHar    C    T        0      0        2 
  21  chr21_2805297   Sample    C    T        0      0        2 
  21  chr21_2814246     AAsi    T    C        0      0        2 
  21  chr21_2814246     AKia    T    C        0      0        2 
  21  chr21_2814246     AOna    T    C        0      0        2 
  21  chr21_2814246     ASom    T    C        0      0        2 
  21  chr21_2814246     HCab    T    C        1      2        2 
  21  chr21_2814246     HPrz    T    C        1      2        2 
  21  chr21_2814246     ZBoe    T    C        0      0        2 
  21  chr21_2814246     ZGre    T    C        0      0        2 
  21  chr21_2814246     ZHar    T    C        0      0        2 
  21  chr21_2814246   Sample    T    C        0      0        2 
  21  chr21_2819444     AAsi    T    C        0      0        2 
  21  chr21_2819444     AKia    T    C        0      0        2 
  21  chr21_2819444     AOna    T    C        0      0        2 
  21  chr21_2819444     ASom    T    C        0      0        2 
  21  chr21_2819444     HCab    T    C        0      0        2 
  21  chr21_2819444     HPrz    T    C        0      0        2 
  21  chr21_2819444     ZBoe    T    C        0      0        2 
  21  chr21_2819444     ZGre    T    C        1      2        2 
  21  chr21_2819444     ZHar    T    C        0      0        2 
  21  chr21_2819444   Sample    T    C        0      0        2 
  21  chr21_2821851     AAsi    A    G        0      0        2 
  21  chr21_2821851     AKia    A    G        0      0        2 
  21  chr21_2821851     AOna    A    G        0      0        2 
  21  chr21_2821851     ASom    A    G        0      0        2 
  21  chr21_2821851     HCab    A    G        1      2        2 
  21  chr21_2821851     HPrz    A    G        1      2        2 
  21  chr21_2821851     ZBoe    A    G        0      0        2 
  21  chr21_2821851     ZGre    A    G        0      0        2 
  21  chr21_2821851     ZHar    A    G        0      0        2 
  21  chr21_2821851   Sample    A    G        0      0        2 
  21  chr21_2827475     AAsi    C    G        0      0        2 
  21  chr21_2827475     AKia    C    G        0      0        2 
  21  chr21_2827475     AOna    C    G        0      0        2 
  21  chr21_2827475     ASom    C    G        1      2        2 
  21  chr21_2827475     HCab    C    G        0      0        2 
  21  chr21_2827475     HPrz    C    G        0      0        2 
  21  chr21_2827475     ZBoe    C    G        0      0        2 
  21  chr21_2827475     ZGre    C    G        0      0        2 
  21  chr21_2827475     ZHar    C    G        0      0        2 
  21  chr21_2827475   Sample    C    G        0      0        2 
  21  chr21_2829917     AAsi    A    G        0      0        2 
  21  chr21_2829917     AKia    A    G        0      0        2 
  21  chr21_2829917     AOna    A    G        0      0        2 
  21  chr21_2829917     ASom    A    G        0      0        2 
  21  chr21_2829917     HCab    A    G        0      0        2 
  21  chr21_2829917     HPrz    A    G        0      0        2 
  21  chr21_2829917     ZBoe    A    G        0      0        2 
  21  chr21_2829917     ZGre    A    G        0      0        2 
  21  chr21_2829917     ZHar    A    G        1      2        2 
  21  chr21_2829917   Sample    A    G        0      0        2 
  21  chr21_2835906     AAsi    G    A        0      0        2 
  21  chr21_2835906     AKia    G    A        0      0        2 
  21  chr21_2835906     AOna    G    A        0      0        2 
  21  chr21_2835906     ASom    G    A        0      0        2 
  21  chr21_2835906     HCab    G    A        1      2        2 
  21  chr21_2835906     HPrz    G    A        1      2        2 
  21  chr21_2835906     ZBoe    G    A        0      0        2 
  21  chr21_2835906     ZGre    G    A        0      0        2 
  21  chr21_2835906     ZHar    G    A        0      0        2 
  21  chr21_2835906   Sample    G    A        0      0        2 
  21  chr21_2838655     AAsi    T    G        0      0        2 
  21  chr21_2838655     AKia    T    G        0      0        2 
  21  chr21_2838655     AOna    T    G        0      0        2 
  21  chr21_2838655     ASom    T    G        0      0        2 
  21  chr21_2838655     HCab    T    G        0      0        2 
  21  chr21_2838655     HPrz    T    G        0      0        2 
  21  chr21_2838655     ZBoe    T    G        0      0        2 
  21  chr21_2838655     ZGre    T    G        0      0        2 
  21  chr21_2838655     ZHar    T    G        1      2        2 
  21  chr21_2838655   Sample    T    G        0      0        2 
  21  chr21_2839131     AAsi    C    T        0      0        2 
  21  chr21_2839131     AKia    C    T        0      0        2 
  21  chr21_2839131     AOna    C    T        0      0        2 
  21  chr21_2839131     ASom    C    T        0      0        2 
  21  chr21_2839131     HCab    C    T        1      2        2 
  21  chr21_2839131     HPrz    C    T        1      2        2 
  21  chr21_2839131     ZBoe    C    T        0      0        2 
  21  chr21_2839131     ZGre    C    T        0      0        2 
  21  chr21_2839131     ZHar    C    T        0      0        2 
  21  chr21_2839131   Sample    C    T        0      0        2 
  21  chr21_2839367     AAsi    A    G        0      0        2 
  21  chr21_2839367     AKia    A    G        0      0        2 
  21  chr21_2839367     AOna    A    G        0      0        2 
  21  chr21_2839367     ASom    A    G        0      0        2 
  21  chr21_2839367     HCab    A    G        0      0        2 
  21  chr21_2839367     HPrz    A    G        0      0        2 
  21  chr21_2839367     ZBoe    A    G        1      2        2 
  21  chr21_2839367     ZGre    A    G        0      0        2 
  21  chr21_2839367     ZHar    A    G        0      0        2 
  21  chr21_2839367   Sample    A    G        0      0        2 
  21  chr21_2839953     AAsi    G    C        0      0        2 
  21  chr21_2839953     AKia    G    C        0      0        2 
  21  chr21_2839953     AOna    G    C        0      0        2 
  21  chr21_2839953     ASom    G    C        1      2        2 
  21  chr21_2839953     HCab    G    C        0      0        2 
  21  chr21_2839953     HPrz    G    C        0      0        2 
  21  chr21_2839953     ZBoe    G    C        0      0        2 
  21  chr21_2839953     ZGre    G    C        0      0        2 
  21  chr21_2839953     ZHar    G    C        0      0        2 
  21  chr21_2839953   Sample    G    C        0      0        2 
  21  chr21_2841055     AAsi    A    G        0      0        2 
  21  chr21_2841055     AKia    A    G        0      0        2 
  21  chr21_2841055     AOna    A    G      0.5      1        2 
  21  chr21_2841055     ASom    A    G        0      0        2 
  21  chr21_2841055     HCab    A    G        0      0        2 
  21  chr21_2841055     HPrz    A    G        0      0        2 
  21  chr21_2841055     ZBoe    A    G        0      0        2 
  21  chr21_2841055     ZGre    A    G        0      0        2 
  21  chr21_2841055     ZHar    A    G        0      0        2 
  21  chr21_2841055   Sample    A    G        0      0        2 
  21  chr21_2843255     AAsi    T    C        0      0        2 
  21  chr21_2843255     AKia    T    C        0      0        2 
  21  chr21_2843255     AOna    T    C        0      0        2 
  21  chr21_2843255     ASom    T    C        0      0        2 
  21  chr21_2843255     HCab    T    C        0      0        2 
  21  chr21_2843255     HPrz    T    C      0.5      1        2 
  21  chr21_2843255     ZBoe    T    C        0      0        2 
  21  chr21_2843255     ZGre    T    C        0      0        2 
  21  chr21_2843255     ZHar    T    C        0      0        2 
  21  chr21_2843255   Sample    T    C        0      0        2 
  21  chr21_2845141     AAsi    A    G        0      0        2 
  21  chr21_2845141     AKia    A    G        0      0        2 
  21  chr21_2845141     AOna    A    G        0      0        2 
  21  chr21_2845141     ASom    A    G        0      0        2 
  21  chr21_2845141     HCab    A    G        0      0        2 
  21  chr21_2845141     HPrz    A    G        0      0        2 
  21  chr21_2845141     ZBoe    A    G        0      0        2 
  21  chr21_2845141     ZGre    A    G        1      2        2 
  21  chr21_2845141     ZHar    A    G        0      0        2 
  21  chr21_2845141   Sample    A    G        0      0        2 
  21  chr21_2846794     AAsi    C    A        0      0        2 
  21  chr21_2846794     AKia    C    A        0      0        2 
  21  chr21_2846794     AOna    C    A        0      0        2 
  21  chr21_2846794     ASom    C    A        0      0        2 
  21  chr21_2846794     HCab    C    A        1      2        2 
  21  chr21_2846794     HPrz    C    A        1      2        2 
  21  chr21_2846794     ZBoe    C    A        0      0        2 
  21  chr21_2846794     ZGre    C    A        0      0        2 
  21  chr21_2846794     ZHar    C    A        0      0        2 
  21  chr21_2846794   Sample    C    A        0      0        2 
  21  chr21_2872226     AAsi    T    C        1      2        2 
  21  chr21_2872226     AKia    T    C        0      0        2 
  21  chr21_2872226     AOna    T    C        0      0        2 
  21  chr21_2872226     ASom    T    C        1      2        2 
  21  chr21_2872226     HCab    T    C        0      0        2 
  21  chr21_2872226     HPrz    T    C      0.5      1        2 
  21  chr21_2872226     ZBoe    T    C        0      0        2 
  21  chr21_2872226     ZGre    T    C        0      0        2 
  21  chr21_2872226     ZHar    T    C        0      0        2 
  21  chr21_2872226   Sample    T    C        1      2        2 
  21  chr21_2878352     AAsi    T    C        0      0        2 
  21  chr21_2878352     AKia    T    C        0      0        2 
  21  chr21_2878352     AOna    T    C        0      0        2 
  21  chr21_2878352     ASom    T    C        0      0        2 
  21  chr21_2878352     HCab    T    C        0      0        2 
  21  chr21_2878352     HPrz    T    C        0      0        2 
  21  chr21_2878352     ZBoe    T    C        1      2        2 
  21  chr21_2878352     ZGre    T    C        1      2        2 
  21  chr21_2878352     ZHar    T    C        1      2        2 
  21  chr21_2878352   Sample    T    C        0      0        2 
  21  chr21_2878696     AAsi    A    C        0      0        2 
  21  chr21_2878696     AKia    A    C        0      0        2 
  21  chr21_2878696     AOna    A    C        0      0        2 
  21  chr21_2878696     ASom    A    C        0      0        2 
  21  chr21_2878696     HCab    A    C      0.5      1        2 
  21  chr21_2878696     HPrz    A    C        0      0        2 
  21  chr21_2878696     ZBoe    A    C        0      0        2 
  21  chr21_2878696     ZGre    A    C        0      0        2 
  21  chr21_2878696     ZHar    A    C        0      0        2 
  21  chr21_2878696   Sample    A    C        0      0        2 
  21  chr21_2880396     AAsi    G    A        1      2        2 
  21  chr21_2880396     AKia    G    A        0      0        2 
  21  chr21_2880396     AOna    G    A        0      0        2 
  21  chr21_2880396     ASom    G    A        1      2        2 
  21  chr21_2880396     HCab    G    A        1      2        2 
  21  chr21_2880396     HPrz    G    A        1      2        2 
  21  chr21_2880396     ZBoe    G    A        0      0        2 
  21  chr21_2880396     ZGre    G    A        0      0        2 
  21  chr21_2880396     ZHar    G    A        0      0        2 
  21  chr21_2880396   Sample    G    A        1      2        2 
  21  chr21_2881035     AAsi    C    T        1      2        2 
  21  chr21_2881035     AKia    C    T        1      2        2 
  21  chr21_2881035     AOna    C    T        1      2        2 
  21  chr21_2881035     ASom    C    T        1      2        2 
  21  chr21_2881035     HCab    C    T        0      0        2 
  21  chr21_2881035     HPrz    C    T        0      0        2 
  21  chr21_2881035     ZBoe    C    T        0      0        2 
  21  chr21_2881035     ZGre    C    T        0      0        2 
  21  chr21_2881035     ZHar    C    T        0      0        2 
  21  chr21_2881035   Sample    C    T        1      2        2 
  21  chr21_2894138     AAsi    G    A        0      0        2 
  21  chr21_2894138     AKia    G    A        0      0        2 
  21  chr21_2894138     AOna    G    A        0      0        2 
  21  chr21_2894138     ASom    G    A        0      0        2 
  21  chr21_2894138     HCab    G    A        1      2        2 
  21  chr21_2894138     HPrz    G    A        1      2        2 
  21  chr21_2894138     ZBoe    G    A        0      0        2 
  21  chr21_2894138     ZGre    G    A        0      0        2 
  21  chr21_2894138     ZHar    G    A        0      0        2 
  21  chr21_2894138   Sample    G    A        0      0        2 
  21  chr21_2896565     AAsi    T    G        0      0        2 
  21  chr21_2896565     AKia    T    G        0      0        2 
  21  chr21_2896565     AOna    T    G        0      0        2 
  21  chr21_2896565     ASom    T    G        0      0        2 
  21  chr21_2896565     HCab    T    G        0      0        2 
  21  chr21_2896565     HPrz    T    G        1      2        2 
  21  chr21_2896565     ZBoe    T    G        0      0        2 
  21  chr21_2896565     ZGre    T    G        0      0        2 
  21  chr21_2896565     ZHar    T    G        0      0        2 
  21  chr21_2896565   Sample    T    G        0      0        2 
  21  chr21_2905254     AAsi    T    C        0      0        2 
  21  chr21_2905254     AKia    T    C        0      0        2 
  21  chr21_2905254     AOna    T    C        0      0        2 
  21  chr21_2905254     ASom    T    C        0      0        2 
  21  chr21_2905254     HCab    T    C        0      0        2 
  21  chr21_2905254     HPrz    T    C      0.5      1        2 
  21  chr21_2905254     ZBoe    T    C        0      0        2 
  21  chr21_2905254     ZGre    T    C        0      0        2 
  21  chr21_2905254     ZHar    T    C        0      0        2 
  21  chr21_2905254   Sample    T    C        0      0        2 
  21  chr21_2907601     AAsi    A    G        0      0        2 
  21  chr21_2907601     AKia    A    G        1      2        2 
  21  chr21_2907601     AOna    A    G        0      0        2 
  21  chr21_2907601     ASom    A    G        0      0        2 
  21  chr21_2907601     HCab    A    G        0      0        2 
  21  chr21_2907601     HPrz    A    G        0      0        2 
  21  chr21_2907601     ZBoe    A    G        0      0        2 
  21  chr21_2907601     ZGre    A    G        0      0        2 
  21  chr21_2907601     ZHar    A    G        0      0        2 
  21  chr21_2907601   Sample    A    G        0      0        2 
  21  chr21_2911338     AAsi    G    C        0      0        2 
  21  chr21_2911338     AKia    G    C        0      0        2 
  21  chr21_2911338     AOna    G    C        0      0        2 
  21  chr21_2911338     ASom    G    C        0      0        2 
  21  chr21_2911338     HCab    G    C        1      2        2 
  21  chr21_2911338     HPrz    G    C        1      2        2 
  21  chr21_2911338     ZBoe    G    C        0      0        2 
  21  chr21_2911338     ZGre    G    C        0      0        2 
  21  chr21_2911338     ZHar    G    C        0      0        2 
  21  chr21_2911338   Sample    G    C        0      0        2 
  21  chr21_2917282     AAsi    G    C        0      0        2 
  21  chr21_2917282     AKia    G    C        1      2        2 
  21  chr21_2917282     AOna    G    C        0      0        2 
  21  chr21_2917282     ASom    G    C        0      0        2 
  21  chr21_2917282     HCab    G    C        0      0        2 
  21  chr21_2917282     HPrz    G    C        0      0        2 
  21  chr21_2917282     ZBoe    G    C        0      0        2 
  21  chr21_2917282     ZGre    G    C        0      0        2 
  21  chr21_2917282     ZHar    G    C        0      0        2 
  21  chr21_2917282   Sample    G    C        0      0        2 
  21  chr21_2923203     AAsi    G    A        1      2        2 
  21  chr21_2923203     AKia    G    A        0      0        2 
  21  chr21_2923203     AOna    G    A        0      0        2 
  21  chr21_2923203     ASom    G    A        0      0        2 
  21  chr21_2923203     HCab    G    A        1      2        2 
  21  chr21_2923203     HPrz    G    A        1      2        2 
  21  chr21_2923203     ZBoe    G    A        0      0        2 
  21  chr21_2923203     ZGre    G    A        0      0        2 
  21  chr21_2923203     ZHar    G    A        0      0        2 
  21  chr21_2923203   Sample    G    A        1      2        2 
  21  chr21_2927277     AAsi    C    T        0      0        2 
  21  chr21_2927277     AKia    C    T        0      0        2 
  21  chr21_2927277     AOna    C    T        0      0        2 
  21  chr21_2927277     ASom    C    T        0      0        2 
  21  chr21_2927277     HCab    C    T      0.5      1        2 
  21  chr21_2927277     HPrz    C    T        1      2        2 
  21  chr21_2927277     ZBoe    C    T        0      0        2 
  21  chr21_2927277     ZGre    C    T        0      0        2 
  21  chr21_2927277     ZHar    C    T        0      0        2 
  21  chr21_2927277   Sample    C    T        0      0        2 
  21  chr21_2927768     AAsi    A    C        0      0        2 
  21  chr21_2927768     AKia    A    C        0      0        2 
  21  chr21_2927768     AOna    A    C        0      0        2 
  21  chr21_2927768     ASom    A    C        0      0        2 
  21  chr21_2927768     HCab    A    C      0.5      1        2 
  21  chr21_2927768     HPrz    A    C        0      0        2 
  21  chr21_2927768     ZBoe    A    C        0      0        2 
  21  chr21_2927768     ZGre    A    C        0      0        2 
  21  chr21_2927768     ZHar    A    C        0      0        2 
  21  chr21_2927768   Sample    A    C        0      0        2 
  21  chr21_2940897     AAsi    A    G        0      0        2 
  21  chr21_2940897     AKia    A    G        0      0        2 
  21  chr21_2940897     AOna    A    G        0      0        2 
  21  chr21_2940897     ASom    A    G        0      0        2 
  21  chr21_2940897     HCab    A    G        0      0        2 
  21  chr21_2940897     HPrz    A    G        0      0        2 
  21  chr21_2940897     ZBoe    A    G        1      2        2 
  21  chr21_2940897     ZGre    A    G        0      0        2 
  21  chr21_2940897     ZHar    A    G        0      0        2 
  21  chr21_2940897   Sample    A    G        0      0        2 
  21  chr21_2943335     AAsi    A    G        0      0        2 
  21  chr21_2943335     AKia    A    G        1      2        2 
  21  chr21_2943335     AOna    A    G        1      2        2 
  21  chr21_2943335     ASom    A    G        0      0        2 
  21  chr21_2943335     HCab    A    G        0      0        2 
  21  chr21_2943335     HPrz    A    G        0      0        2 
  21  chr21_2943335     ZBoe    A    G        0      0        2 
  21  chr21_2943335     ZGre    A    G        0      0        2 
  21  chr21_2943335     ZHar    A    G        0      0        2 
  21  chr21_2943335   Sample    A    G        0      0        2 
  21  chr21_2955490     AAsi    G    T        0      0        2 
  21  chr21_2955490     AKia    G    T        0      0        2 
  21  chr21_2955490     AOna    G    T        0      0        2 
  21  chr21_2955490     ASom    G    T        0      0        2 
  21  chr21_2955490     HCab    G    T        0      0        2 
  21  chr21_2955490     HPrz    G    T      0.5      1        2 
  21  chr21_2955490     ZBoe    G    T        0      0        2 
  21  chr21_2955490     ZGre    G    T        0      0        2 
  21  chr21_2955490     ZHar    G    T        0      0        2 
  21  chr21_2955490   Sample    G    T        0      0        2 
  21  chr21_2956602     AAsi    G    A        0      0        2 
  21  chr21_2956602     AKia    G    A        0      0        2 
  21  chr21_2956602     AOna    G    A        0      0        2 
  21  chr21_2956602     ASom    G    A        0      0        2 
  21  chr21_2956602     HCab    G    A        1      2        2 
  21  chr21_2956602     HPrz    G    A        1      2        2 
  21  chr21_2956602     ZBoe    G    A        0      0        2 
  21  chr21_2956602     ZGre    G    A        0      0        2 
  21  chr21_2956602     ZHar    G    A        0      0        2 
  21  chr21_2956602   Sample    G    A        0      0        2 
  21  chr21_2968575     AAsi    C    T        0      0        2 
  21  chr21_2968575     AKia    C    T        0      0        2 
  21  chr21_2968575     AOna    C    T        0      0        2 
  21  chr21_2968575     ASom    C    T        1      2        2 
  21  chr21_2968575     HCab    C    T        0      0        2 
  21  chr21_2968575     HPrz    C    T        0      0        2 
  21  chr21_2968575     ZBoe    C    T        0      0        2 
  21  chr21_2968575     ZGre    C    T        0      0        2 
  21  chr21_2968575     ZHar    C    T        0      0        2 
  21  chr21_2968575   Sample    C    T        0      0        2 
  21  chr21_2972434     AAsi    A    G        0      0        2 
  21  chr21_2972434     AKia    A    G        0      0        2 
  21  chr21_2972434     AOna    A    G        0      0        2 
  21  chr21_2972434     ASom    A    G        0      0        2 
  21  chr21_2972434     HCab    A    G        0      0        2 
  21  chr21_2972434     HPrz    A    G        0      0        2 
  21  chr21_2972434     ZBoe    A    G        0      0        2 
  21  chr21_2972434     ZGre    A    G        0      0        2 
  21  chr21_2972434     ZHar    A    G        1      2        2 
  21  chr21_2972434   Sample    A    G        0      0        2 
  21  chr21_2984797     AAsi    A    C        0      0        2 
  21  chr21_2984797     AKia    A    C        0      0        2 
  21  chr21_2984797     AOna    A    C      0.5      1        2 
  21  chr21_2984797     ASom    A    C        0      0        2 
  21  chr21_2984797     HCab    A    C        0      0        2 
  21  chr21_2984797     HPrz    A    C        0      0        2 
  21  chr21_2984797     ZBoe    A    C        0      0        2 
  21  chr21_2984797     ZGre    A    C        0      0        2 
  21  chr21_2984797     ZHar    A    C        0      0        2 
  21  chr21_2984797   Sample    A    C        0      0        2 
  21  chr21_2987539     AAsi    G    A        0      0        2 
  21  chr21_2987539     AKia    G    A        1      2        2 
  21  chr21_2987539     AOna    G    A        1      2        2 
  21  chr21_2987539     ASom    G    A        0      0        2 
  21  chr21_2987539     HCab    G    A        0      0        2 
  21  chr21_2987539     HPrz    G    A        0      0        2 
  21  chr21_2987539     ZBoe    G    A        0      0        2 
  21  chr21_2987539     ZGre    G    A        0      0        2 
  21  chr21_2987539     ZHar    G    A        0      0        2 
  21  chr21_2987539   Sample    G    A        0      0        2 
  21  chr21_2987971     AAsi    A    G        0      0        2 
  21  chr21_2987971     AKia    A    G        0      0        2 
  21  chr21_2987971     AOna    A    G        0      0        2 
  21  chr21_2987971     ASom    A    G        0      0        2 
  21  chr21_2987971     HCab    A    G        0      0        2 
  21  chr21_2987971     HPrz    A    G        0      0        2 
  21  chr21_2987971     ZBoe    A    G      0.5      1        2 
  21  chr21_2987971     ZGre    A    G        0      0        2 
  21  chr21_2987971     ZHar    A    G        0      0        2 
  21  chr21_2987971   Sample    A    G        0      0        2 
  21  chr21_2991538     AAsi    A    G        0      0        2 
  21  chr21_2991538     AKia    A    G        0      0        2 
  21  chr21_2991538     AOna    A    G        0      0        2 
  21  chr21_2991538     ASom    A    G        0      0        2 
  21  chr21_2991538     HCab    A    G        0      0        2 
  21  chr21_2991538     HPrz    A    G        0      0        2 
  21  chr21_2991538     ZBoe    A    G        1      2        2 
  21  chr21_2991538     ZGre    A    G        0      0        2 
  21  chr21_2991538     ZHar    A    G        0      0        2 
  21  chr21_2991538   Sample    A    G        0      0        2 
  21  chr21_2994127     AAsi    A    G        0      0        2 
  21  chr21_2994127     AKia    A    G        0      0        2 
  21  chr21_2994127     AOna    A    G        0      0        2 
  21  chr21_2994127     ASom    A    G        0      0        2 
  21  chr21_2994127     HCab    A    G        0      0        2 
  21  chr21_2994127     HPrz    A    G        0      0        2 
  21  chr21_2994127     ZBoe    A    G        0      0        2 
  21  chr21_2994127     ZGre    A    G        0      0        2 
  21  chr21_2994127     ZHar    A    G        1      2        2 
  21  chr21_2994127   Sample    A    G        0      0        2 
  21  chr21_2997423     AAsi    C    G        0      0        2 
  21  chr21_2997423     AKia    C    G        0      0        2 
  21  chr21_2997423     AOna    C    G        0      0        2 
  21  chr21_2997423     ASom    C    G        0      0        2 
  21  chr21_2997423     HCab    C    G        1      2        2 
  21  chr21_2997423     HPrz    C    G        1      2        2 
  21  chr21_2997423     ZBoe    C    G        0      0        2 
  21  chr21_2997423     ZGre    C    G        0      0        2 
  21  chr21_2997423     ZHar    C    G        0      0        2 
  21  chr21_2997423   Sample    C    G        0      0        2 
  21  chr21_3009347     AAsi    C    G        0      0        2 
  21  chr21_3009347     AKia    C    G        0      0        2 
  21  chr21_3009347     AOna    C    G        0      0        2 
  21  chr21_3009347     ASom    C    G        0      0        2 
  21  chr21_3009347     HCab    C    G        1      2        2 
  21  chr21_3009347     HPrz    C    G        1      2        2 
  21  chr21_3009347     ZBoe    C    G        0      0        2 
  21  chr21_3009347     ZGre    C    G        0      0        2 
  21  chr21_3009347     ZHar    C    G        0      0        2 
  21  chr21_3009347   Sample    C    G        0      0        2 
  21  chr21_3014102     AAsi    A    G        0      0        2 
  21  chr21_3014102     AKia    A    G      0.5      1        2 
  21  chr21_3014102     AOna    A    G        0      0        2 
  21  chr21_3014102     ASom    A    G        0      0        2 
  21  chr21_3014102     HCab    A    G        0      0        2 
  21  chr21_3014102     HPrz    A    G        0      0        2 
  21  chr21_3014102     ZBoe    A    G        0      0        2 
  21  chr21_3014102     ZGre    A    G        0      0        2 
  21  chr21_3014102     ZHar    A    G        0      0        2 
  21  chr21_3014102   Sample    A    G        0      0        2 
  21  chr21_3016493     AAsi    G    A        0      0        2 
  21  chr21_3016493     AKia    G    A        1      2        2 
  21  chr21_3016493     AOna    G    A        1      2        2 
  21  chr21_3016493     ASom    G    A        0      0        2 
  21  chr21_3016493     HCab    G    A        0      0        2 
  21  chr21_3016493     HPrz    G    A        0      0        2 
  21  chr21_3016493     ZBoe    G    A        0      0        2 
  21  chr21_3016493     ZGre    G    A        0      0        2 
  21  chr21_3016493     ZHar    G    A        0      0        2 
  21  chr21_3016493   Sample    G    A        0      0        2 
  21  chr21_3020886     AAsi    G    C        0      0        2 
  21  chr21_3020886     AKia    G    C        0      0        2 
  21  chr21_3020886     AOna    G    C      0.5      1        2 
  21  chr21_3020886     ASom    G    C        0      0        2 
  21  chr21_3020886     HCab    G    C        0      0        2 
  21  chr21_3020886     HPrz    G    C        0      0        2 
  21  chr21_3020886     ZBoe    G    C        0      0        2 
  21  chr21_3020886     ZGre    G    C        0      0        2 
  21  chr21_3020886     ZHar    G    C        0      0        2 
  21  chr21_3020886   Sample    G    C        0      0        2 
  21  chr21_3029593     AAsi    T    C        1      2        2 
  21  chr21_3029593     AKia    T    C        1      2        2 
  21  chr21_3029593     AOna    T    C        1      2        2 
  21  chr21_3029593     ASom    T    C        1      2        2 
  21  chr21_3029593     HCab    T    C        0      0        2 
  21  chr21_3029593     HPrz    T    C        0      0        2 
  21  chr21_3029593     ZBoe    T    C        0      0        2 
  21  chr21_3029593     ZGre    T    C        0      0        2 
  21  chr21_3029593     ZHar    T    C        0      0        2 
  21  chr21_3029593   Sample    T    C        1      2        2 
  21  chr21_3037479     AAsi    T    G        1      2        2 
  21  chr21_3037479     AKia    T    G        0      0        2 
  21  chr21_3037479     AOna    T    G        0      0        2 
  21  chr21_3037479     ASom    T    G        1      2        2 
  21  chr21_3037479     HCab    T    G        0      0        2 
  21  chr21_3037479     HPrz    T    G        0      0        2 
  21  chr21_3037479     ZBoe    T    G        0      0        2 
  21  chr21_3037479     ZGre    T    G        0      0        2 
  21  chr21_3037479     ZHar    T    G        0      0        2 
  21  chr21_3037479   Sample    T    G        1      2        2 
  21  chr21_3053343     AAsi    T    G        0      0        2 
  21  chr21_3053343     AKia    T    G        1      2        2 
  21  chr21_3053343     AOna    T    G      0.5      1        2 
  21  chr21_3053343     ASom    T    G        0      0        2 
  21  chr21_3053343     HCab    T    G        0      0        2 
  21  chr21_3053343     HPrz    T    G        0      0        2 
  21  chr21_3053343     ZBoe    T    G        0      0        2 
  21  chr21_3053343     ZGre    T    G        0      0        2 
  21  chr21_3053343     ZHar    T    G        0      0        2 
  21  chr21_3053343   Sample    T    G        0      0        2 
  21  chr21_3058228     AAsi    C    T        0      0        2 
  21  chr21_3058228     AKia    C    T        0      0        2 
  21  chr21_3058228     AOna    C    T        0      0        2 
  21  chr21_3058228     ASom    C    T        0      0        2 
  21  chr21_3058228     HCab    C    T        0      0        2 
  21  chr21_3058228     HPrz    C    T        0      0        2 
  21  chr21_3058228     ZBoe    C    T        0      0        2 
  21  chr21_3058228     ZGre    C    T        0      0        2 
  21  chr21_3058228     ZHar    C    T        1      2        2 
  21  chr21_3058228   Sample    C    T        0      0        2 
  21  chr21_3060781     AAsi    G    C        0      0        2 
  21  chr21_3060781     AKia    G    C        0      0        2 
  21  chr21_3060781     AOna    G    C        0      0        2 
  21  chr21_3060781     ASom    G    C        0      0        2 
  21  chr21_3060781     HCab    G    C        0      0        2 
  21  chr21_3060781     HPrz    G    C      0.5      1        2 
  21  chr21_3060781     ZBoe    G    C        0      0        2 
  21  chr21_3060781     ZGre    G    C        0      0        2 
  21  chr21_3060781     ZHar    G    C        0      0        2 
  21  chr21_3060781   Sample    G    C        0      0        2 
  21  chr21_3067052     AAsi    G    A        0      0        2 
  21  chr21_3067052     AKia    G    A        0      0        2 
  21  chr21_3067052     AOna    G    A        0      0        2 
  21  chr21_3067052     ASom    G    A        0      0        2 
  21  chr21_3067052     HCab    G    A      0.5      1        2 
  21  chr21_3067052     HPrz    G    A        0      0        2 
  21  chr21_3067052     ZBoe    G    A        0      0        2 
  21  chr21_3067052     ZGre    G    A        0      0        2 
  21  chr21_3067052     ZHar    G    A        0      0        2 
  21  chr21_3067052   Sample    G    A        0      0        2 
  21  chr21_3068663     AAsi    T    C        0      0        2 
  21  chr21_3068663     AKia    T    C        0      0        2 
  21  chr21_3068663     AOna    T    C        0      0        2 
  21  chr21_3068663     ASom    T    C        0      0        2 
  21  chr21_3068663     HCab    T    C        0      0        2 
  21  chr21_3068663     HPrz    T    C        0      0        2 
  21  chr21_3068663     ZBoe    T    C      0.5      1        2 
  21  chr21_3068663     ZGre    T    C        0      0        2 
  21  chr21_3068663     ZHar    T    C        0      0        2 
  21  chr21_3068663   Sample    T    C        0      0        2 
  21  chr21_3079508     AAsi    G    A        0      0        2 
  21  chr21_3079508     AKia    G    A        0      0        2 
  21  chr21_3079508     AOna    G    A        0      0        2 
  21  chr21_3079508     ASom    G    A        0      0        2 
  21  chr21_3079508     HCab    G    A        0      0        2 
  21  chr21_3079508     HPrz    G    A        0      0        2 
  21  chr21_3079508     ZBoe    G    A        1      2        2 
  21  chr21_3079508     ZGre    G    A        0      0        2 
  21  chr21_3079508     ZHar    G    A        0      0        2 
  21  chr21_3079508   Sample    G    A        0      0        2 
  21  chr21_3081568     AAsi    T    C        0      0        2 
  21  chr21_3081568     AKia    T    C        0      0        2 
  21  chr21_3081568     AOna    T    C        0      0        2 
  21  chr21_3081568     ASom    T    C        0      0        2 
  21  chr21_3081568     HCab    T    C        1      2        2 
  21  chr21_3081568     HPrz    T    C        1      2        2 
  21  chr21_3081568     ZBoe    T    C        0      0        2 
  21  chr21_3081568     ZGre    T    C        0      0        2 
  21  chr21_3081568     ZHar    T    C        0      0        2 
  21  chr21_3081568   Sample    T    C        0      0        2 
  21  chr21_3086455     AAsi    T    C        0      0        2 
  21  chr21_3086455     AKia    T    C        0      0        2 
  21  chr21_3086455     AOna    T    C        0      0        2 
  21  chr21_3086455     ASom    T    C        0      0        2 
  21  chr21_3086455     HCab    T    C        0      0        2 
  21  chr21_3086455     HPrz    T    C      0.5      1        2 
  21  chr21_3086455     ZBoe    T    C        0      0        2 
  21  chr21_3086455     ZGre    T    C        0      0        2 
  21  chr21_3086455     ZHar    T    C        0      0        2 
  21  chr21_3086455   Sample    T    C        0      0        2 
  21  chr21_3096382     AAsi    A    G        1      2        2 
  21  chr21_3096382     AKia    A    G        0      0        2 
  21  chr21_3096382     AOna    A    G        0      0        2 
  21  chr21_3096382     ASom    A    G        1      2        2 
  21  chr21_3096382     HCab    A    G        0      0        2 
  21  chr21_3096382     HPrz    A    G        0      0        2 
  21  chr21_3096382     ZBoe    A    G        0      0        2 
  21  chr21_3096382     ZGre    A    G        0      0        2 
  21  chr21_3096382     ZHar    A    G        0      0        2 
  21  chr21_3096382   Sample    A    G        1      2        2 
  21  chr21_3096801     AAsi    C    T        0      0        2 
  21  chr21_3096801     AKia    C    T        0      0        2 
  21  chr21_3096801     AOna    C    T      0.5      1        2 
  21  chr21_3096801     ASom    C    T        0      0        2 
  21  chr21_3096801     HCab    C    T        0      0        2 
  21  chr21_3096801     HPrz    C    T        0      0        2 
  21  chr21_3096801     ZBoe    C    T        0      0        2 
  21  chr21_3096801     ZGre    C    T        0      0        2 
  21  chr21_3096801     ZHar    C    T        0      0        2 
  21  chr21_3096801   Sample    C    T        0      0        2 
  21  chr21_3098585     AAsi    C    T        0      0        2 
  21  chr21_3098585     AKia    C    T        0      0        2 
  21  chr21_3098585     AOna    C    T        0      0        2 
  21  chr21_3098585     ASom    C    T        0      0        2 
  21  chr21_3098585     HCab    C    T        1      2        2 
  21  chr21_3098585     HPrz    C    T        1      2        2 
  21  chr21_3098585     ZBoe    C    T        0      0        2 
  21  chr21_3098585     ZGre    C    T        0      0        2 
  21  chr21_3098585     ZHar    C    T        0      0        2 
  21  chr21_3098585   Sample    C    T        0      0        2 
  21  chr21_3103122     AAsi    G    A        0      0        2 
  21  chr21_3103122     AKia    G    A        0      0        2 
  21  chr21_3103122     AOna    G    A        0      0        2 
  21  chr21_3103122     ASom    G    A        1      2        2 
  21  chr21_3103122     HCab    G    A        0      0        2 
  21  chr21_3103122     HPrz    G    A        0      0        2 
  21  chr21_3103122     ZBoe    G    A        0      0        2 
  21  chr21_3103122     ZGre    G    A        0      0        2 
  21  chr21_3103122     ZHar    G    A        0      0        2 
  21  chr21_3103122   Sample    G    A        0      0        2 
  21  chr21_3105777     AAsi    T    C        0      0        2 
  21  chr21_3105777     AKia    T    C        0      0        2 
  21  chr21_3105777     AOna    T    C        0      0        2 
  21  chr21_3105777     ASom    T    C        0      0        2 
  21  chr21_3105777     HCab    T    C        0      0        2 
  21  chr21_3105777     HPrz    T    C        0      0        2 
  21  chr21_3105777     ZBoe    T    C        0      0        2 
  21  chr21_3105777     ZGre    T    C        1      2        2 
  21  chr21_3105777     ZHar    T    C        0      0        2 
  21  chr21_3105777   Sample    T    C        0      0        2 
  21  chr21_3108400     AAsi    T    C        0      0        2 
  21  chr21_3108400     AKia    T    C        0      0        2 
  21  chr21_3108400     AOna    T    C        0      0        2 
  21  chr21_3108400     ASom    T    C        0      0        2 
  21  chr21_3108400     HCab    T    C        1      2        2 
  21  chr21_3108400     HPrz    T    C        1      2        2 
  21  chr21_3108400     ZBoe    T    C        0      0        2 
  21  chr21_3108400     ZGre    T    C        0      0        2 
  21  chr21_3108400     ZHar    T    C        1      2        2 
  21  chr21_3108400   Sample    T    C        0      0        2 
  21  chr21_3109898     AAsi    T    C        0      0        2 
  21  chr21_3109898     AKia    T    C        0      0        2 
  21  chr21_3109898     AOna    T    C        0      0        2 
  21  chr21_3109898     ASom    T    C        0      0        2 
  21  chr21_3109898     HCab    T    C        0      0        2 
  21  chr21_3109898     HPrz    T    C        0      0        2 
  21  chr21_3109898     ZBoe    T    C        0      0        2 
  21  chr21_3109898     ZGre    T    C        0      0        2 
  21  chr21_3109898     ZHar    T    C        1      2        2 
  21  chr21_3109898   Sample    T    C        0      0        2 
  21  chr21_3115354     AAsi    T    C        0      0        2 
  21  chr21_3115354     AKia    T    C        0      0        2 
  21  chr21_3115354     AOna    T    C        0      0        2 
  21  chr21_3115354     ASom    T    C        0      0        2 
  21  chr21_3115354     HCab    T    C        0      0        2 
  21  chr21_3115354     HPrz    T    C        0      0        2 
  21  chr21_3115354     ZBoe    T    C        1      2        2 
  21  chr21_3115354     ZGre    T    C        1      2        2 
  21  chr21_3115354     ZHar    T    C        1      2        2 
  21  chr21_3115354   Sample    T    C        0      0        2 
  21  chr21_3118484     AAsi    A    C        0      0        2 
  21  chr21_3118484     AKia    A    C        0      0        2 
  21  chr21_3118484     AOna    A    C        0      0        2 
  21  chr21_3118484     ASom    A    C        0      0        2 
  21  chr21_3118484     HCab    A    C        1      2        2 
  21  chr21_3118484     HPrz    A    C        1      2        2 
  21  chr21_3118484     ZBoe    A    C        0      0        2 
  21  chr21_3118484     ZGre    A    C        0      0        2 
  21  chr21_3118484     ZHar    A    C        0      0        2 
  21  chr21_3118484   Sample    A    C        0      0        2 
  21  chr21_3121166     AAsi    G    A        0      0        2 
  21  chr21_3121166     AKia    G    A        0      0        2 
  21  chr21_3121166     AOna    G    A        0      0        2 
  21  chr21_3121166     ASom    G    A        0      0        2 
  21  chr21_3121166     HCab    G    A        1      2        2 
  21  chr21_3121166     HPrz    G    A        1      2        2 
  21  chr21_3121166     ZBoe    G    A        0      0        2 
  21  chr21_3121166     ZGre    G    A        0      0        2 
  21  chr21_3121166     ZHar    G    A        0      0        2 
  21  chr21_3121166   Sample    G    A        0      0        2 
  21  chr21_3122293     AAsi    A    C        0      0        2 
  21  chr21_3122293     AKia    A    C        0      0        2 
  21  chr21_3122293     AOna    A    C        0      0        2 
  21  chr21_3122293     ASom    A    C        0      0        2 
  21  chr21_3122293     HCab    A    C        0      0        2 
  21  chr21_3122293     HPrz    A    C        0      0        2 
  21  chr21_3122293     ZBoe    A    C        0      0        2 
  21  chr21_3122293     ZGre    A    C        1      2        2 
  21  chr21_3122293     ZHar    A    C        0      0        2 
  21  chr21_3122293   Sample    A    C        0      0        2 
  21  chr21_3128874     AAsi    A    C        0      0        2 
  21  chr21_3128874     AKia    A    C        0      0        2 
  21  chr21_3128874     AOna    A    C        0      0        2 
  21  chr21_3128874     ASom    A    C        0      0        2 
  21  chr21_3128874     HCab    A    C        1      2        2 
  21  chr21_3128874     HPrz    A    C        1      2        2 
  21  chr21_3128874     ZBoe    A    C        0      0        2 
  21  chr21_3128874     ZGre    A    C        0      0        2 
  21  chr21_3128874     ZHar    A    C        0      0        2 
  21  chr21_3128874   Sample    A    C        0      0        2 
  21  chr21_3130277     AAsi    A    G        0      0        2 
  21  chr21_3130277     AKia    A    G        1      2        2 
  21  chr21_3130277     AOna    A    G        0      0        2 
  21  chr21_3130277     ASom    A    G        0      0        2 
  21  chr21_3130277     HCab    A    G        0      0        2 
  21  chr21_3130277     HPrz    A    G        0      0        2 
  21  chr21_3130277     ZBoe    A    G        0      0        2 
  21  chr21_3130277     ZGre    A    G        0      0        2 
  21  chr21_3130277     ZHar    A    G        0      0        2 
  21  chr21_3130277   Sample    A    G        0      0        2 
  21  chr21_3131373     AAsi    C    T        0      0        2 
  21  chr21_3131373     AKia    C    T        1      2        2 
  21  chr21_3131373     AOna    C    T        1      2        2 
  21  chr21_3131373     ASom    C    T        0      0        2 
  21  chr21_3131373     HCab    C    T        0      0        2 
  21  chr21_3131373     HPrz    C    T        0      0        2 
  21  chr21_3131373     ZBoe    C    T        0      0        2 
  21  chr21_3131373     ZGre    C    T        0      0        2 
  21  chr21_3131373     ZHar    C    T        0      0        2 
  21  chr21_3131373   Sample    C    T        0      0        2 
  21  chr21_3132935     AAsi    A    G        0      0        2 
  21  chr21_3132935     AKia    A    G        0      0        2 
  21  chr21_3132935     AOna    A    G        0      0        2 
  21  chr21_3132935     ASom    A    G        0      0        2 
  21  chr21_3132935     HCab    A    G        0      0        2 
  21  chr21_3132935     HPrz    A    G        0      0        2 
  21  chr21_3132935     ZBoe    A    G        1      2        2 
  21  chr21_3132935     ZGre    A    G        0      0        2 
  21  chr21_3132935     ZHar    A    G        0      0        2 
  21  chr21_3132935   Sample    A    G        0      0        2 
  21  chr21_3136998     AAsi    A    G        0      0        2 
  21  chr21_3136998     AKia    A    G        1      2        2 
  21  chr21_3136998     AOna    A    G        1      2        2 
  21  chr21_3136998     ASom    A    G        0      0        2 
  21  chr21_3136998     HCab    A    G        0      0        2 
  21  chr21_3136998     HPrz    A    G        0      0        2 
  21  chr21_3136998     ZBoe    A    G        0      0        2 
  21  chr21_3136998     ZGre    A    G        0      0        2 
  21  chr21_3136998     ZHar    A    G        0      0        2 
  21  chr21_3136998   Sample    A    G        0      0        2 
  21  chr21_3138194     AAsi    C    T        0      0        2 
  21  chr21_3138194     AKia    C    T        0      0        2 
  21  chr21_3138194     AOna    C    T        0      0        2 
  21  chr21_3138194     ASom    C    T        0      0        2 
  21  chr21_3138194     HCab    C    T        1      2        2 
  21  chr21_3138194     HPrz    C    T        1      2        2 
  21  chr21_3138194     ZBoe    C    T        0      0        2 
  21  chr21_3138194     ZGre    C    T        0      0        2 
  21  chr21_3138194     ZHar    C    T        0      0        2 
  21  chr21_3138194   Sample    C    T        0      0        2 
  21  chr21_3144687     AAsi    A    G        0      0        2 
  21  chr21_3144687     AKia    A    G        0      0        2 
  21  chr21_3144687     AOna    A    G        0      0        2 
  21  chr21_3144687     ASom    A    G        1      2        2 
  21  chr21_3144687     HCab    A    G        0      0        2 
  21  chr21_3144687     HPrz    A    G        0      0        2 
  21  chr21_3144687     ZBoe    A    G        0      0        2 
  21  chr21_3144687     ZGre    A    G        0      0        2 
  21  chr21_3144687     ZHar    A    G        0      0        2 
  21  chr21_3144687   Sample    A    G        0      0        2 
  21  chr21_3147056     AAsi    T    C        0      0        2 
  21  chr21_3147056     AKia    T    C        0      0        2 
  21  chr21_3147056     AOna    T    C        0      0        2 
  21  chr21_3147056     ASom    T    C        0      0        2 
  21  chr21_3147056     HCab    T    C        0      0        2 
  21  chr21_3147056     HPrz    T    C        0      0        2 
  21  chr21_3147056     ZBoe    T    C        0      0        2 
  21  chr21_3147056     ZGre    T    C        0      0        2 
  21  chr21_3147056     ZHar    T    C        1      2        2 
  21  chr21_3147056   Sample    T    C        0      0        2 
  21  chr21_3150638     AAsi    C    T        0      0        2 
  21  chr21_3150638     AKia    C    T        0      0        2 
  21  chr21_3150638     AOna    C    T        0      0        2 
  21  chr21_3150638     ASom    C    T        0      0        2 
  21  chr21_3150638     HCab    C    T        0      0        2 
  21  chr21_3150638     HPrz    C    T        0      0        2 
  21  chr21_3150638     ZBoe    C    T        0      0        2 
  21  chr21_3150638     ZGre    C    T        1      2        2 
  21  chr21_3150638     ZHar    C    T        0      0        2 
  21  chr21_3150638   Sample    C    T        0      0        2 
  21  chr21_3158212     AAsi    A    C        0      0        2 
  21  chr21_3158212     AKia    A    C        0      0        2 
  21  chr21_3158212     AOna    A    C        0      0        2 
  21  chr21_3158212     ASom    A    C        0      0        2 
  21  chr21_3158212     HCab    A    C      0.5      1        2 
  21  chr21_3158212     HPrz    A    C        0      0        2 
  21  chr21_3158212     ZBoe    A    C        0      0        2 
  21  chr21_3158212     ZGre    A    C        0      0        2 
  21  chr21_3158212     ZHar    A    C        0      0        2 
  21  chr21_3158212   Sample    A    C        0      0        2 
  21  chr21_3158949     AAsi    T    A        0      0        2 
  21  chr21_3158949     AKia    T    A        0      0        2 
  21  chr21_3158949     AOna    T    A        0      0        2 
  21  chr21_3158949     ASom    T    A        0      0        2 
  21  chr21_3158949     HCab    T    A        1      2        2 
  21  chr21_3158949     HPrz    T    A        1      2        2 
  21  chr21_3158949     ZBoe    T    A        0      0        2 
  21  chr21_3158949     ZGre    T    A        0      0        2 
  21  chr21_3158949     ZHar    T    A        0      0        2 
  21  chr21_3158949   Sample    T    A        0      0        2 
  21  chr21_3163488     AAsi    A    G        0      0        2 
  21  chr21_3163488     AKia    A    G        0      0        2 
  21  chr21_3163488     AOna    A    G        0      0        2 
  21  chr21_3163488     ASom    A    G        0      0        2 
  21  chr21_3163488     HCab    A    G        0      0        2 
  21  chr21_3163488     HPrz    A    G        0      0        2 
  21  chr21_3163488     ZBoe    A    G        1      2        2 
  21  chr21_3163488     ZGre    A    G        1      2        2 
  21  chr21_3163488     ZHar    A    G        1      2        2 
  21  chr21_3163488   Sample    A    G        1      2        2 
  21  chr21_3174907     AAsi    A    G        0      0        2 
  21  chr21_3174907     AKia    A    G        0      0        2 
  21  chr21_3174907     AOna    A    G        0      0        2 
  21  chr21_3174907     ASom    A    G        0      0        2 
  21  chr21_3174907     HCab    A    G        0      0        2 
  21  chr21_3174907     HPrz    A    G        0      0        2 
  21  chr21_3174907     ZBoe    A    G      0.5      1        2 
  21  chr21_3174907     ZGre    A    G        0      0        2 
  21  chr21_3174907     ZHar    A    G        0      0        2 
  21  chr21_3174907   Sample    A    G        0      0        2 
  21  chr21_3177081     AAsi    G    T        0      0        2 
  21  chr21_3177081     AKia    G    T        0      0        2 
  21  chr21_3177081     AOna    G    T        0      0        2 
  21  chr21_3177081     ASom    G    T        0      0        2 
  21  chr21_3177081     HCab    G    T        1      2        2 
  21  chr21_3177081     HPrz    G    T        1      2        2 
  21  chr21_3177081     ZBoe    G    T        0      0        2 
  21  chr21_3177081     ZGre    G    T        0      0        2 
  21  chr21_3177081     ZHar    G    T        0      0        2 
  21  chr21_3177081   Sample    G    T        0      0        2 
  21  chr21_3179173     AAsi    A    G        0      0        2 
  21  chr21_3179173     AKia    A    G        0      0        2 
  21  chr21_3179173     AOna    A    G        0      0        2 
  21  chr21_3179173     ASom    A    G        0      0        2 
  21  chr21_3179173     HCab    A    G        0      0        2 
  21  chr21_3179173     HPrz    A    G        0      0        2 
  21  chr21_3179173     ZBoe    A    G      0.5      1        2 
  21  chr21_3179173     ZGre    A    G        0      0        2 
  21  chr21_3179173     ZHar    A    G        0      0        2 
  21  chr21_3179173   Sample    A    G        0      0        2 
  21  chr21_3185969     AAsi    G    A        0      0        2 
  21  chr21_3185969     AKia    G    A        0      0        2 
  21  chr21_3185969     AOna    G    A        0      0        2 
  21  chr21_3185969     ASom    G    A        0      0        2 
  21  chr21_3185969     HCab    G    A        0      0        2 
  21  chr21_3185969     HPrz    G    A        0      0        2 
  21  chr21_3185969     ZBoe    G    A        0      0        2 
  21  chr21_3185969     ZGre    G    A        0      0        2 
  21  chr21_3185969     ZHar    G    A        1      2        2 
  21  chr21_3185969   Sample    G    A        0      0        2 
  21  chr21_3204442     AAsi    G    A        0      0        2 
  21  chr21_3204442     AKia    G    A        0      0        2 
  21  chr21_3204442     AOna    G    A        0      0        2 
  21  chr21_3204442     ASom    G    A        0      0        2 
  21  chr21_3204442     HCab    G    A        1      2        2 
  21  chr21_3204442     HPrz    G    A        1      2        2 
  21  chr21_3204442     ZBoe    G    A        0      0        2 
  21  chr21_3204442     ZGre    G    A        0      0        2 
  21  chr21_3204442     ZHar    G    A        0      0        2 
  21  chr21_3204442   Sample    G    A        0      0        2 
  21  chr21_3215766     AAsi    T    C        0      0        2 
  21  chr21_3215766     AKia    T    C        0      0        2 
  21  chr21_3215766     AOna    T    C        0      0        2 
  21  chr21_3215766     ASom    T    C        0      0        2 
  21  chr21_3215766     HCab    T    C        0      0        2 
  21  chr21_3215766     HPrz    T    C        0      0        2 
  21  chr21_3215766     ZBoe    T    C        0      0        2 
  21  chr21_3215766     ZGre    T    C        0      0        2 
  21  chr21_3215766     ZHar    T    C        1      2        2 
  21  chr21_3215766   Sample    T    C        0      0        2 
  21  chr21_3223481     AAsi    T    C        0      0        2 
  21  chr21_3223481     AKia    T    C        0      0        2 
  21  chr21_3223481     AOna    T    C        0      0        2 
  21  chr21_3223481     ASom    T    C        0      0        2 
  21  chr21_3223481     HCab    T    C        0      0        2 
  21  chr21_3223481     HPrz    T    C        0      0        2 
  21  chr21_3223481     ZBoe    T    C        0      0        2 
  21  chr21_3223481     ZGre    T    C        0      0        2 
  21  chr21_3223481     ZHar    T    C        1      2        2 
  21  chr21_3223481   Sample    T    C        0      0        2 
  21  chr21_3227537     AAsi    T    C        0      0        2 
  21  chr21_3227537     AKia    T    C        0      0        2 
  21  chr21_3227537     AOna    T    C        0      0        2 
  21  chr21_3227537     ASom    T    C        0      0        2 
  21  chr21_3227537     HCab    T    C        0      0        2 
  21  chr21_3227537     HPrz    T    C        0      0        2 
  21  chr21_3227537     ZBoe    T    C      0.5      1        2 
  21  chr21_3227537     ZGre    T    C        0      0        2 
  21  chr21_3227537     ZHar    T    C        0      0        2 
  21  chr21_3227537   Sample    T    C        0      0        2 
  21  chr21_3229468     AAsi    C    T        0      0        2 
  21  chr21_3229468     AKia    C    T        0      0        2 
  21  chr21_3229468     AOna    C    T      0.5      1        2 
  21  chr21_3229468     ASom    C    T        0      0        2 
  21  chr21_3229468     HCab    C    T        0      0        2 
  21  chr21_3229468     HPrz    C    T        0      0        2 
  21  chr21_3229468     ZBoe    C    T        0      0        2 
  21  chr21_3229468     ZGre    C    T        0      0        2 
  21  chr21_3229468     ZHar    C    T        0      0        2 
  21  chr21_3229468   Sample    C    T        0      0        2 
  21  chr21_3229731     AAsi    T    G        0      0        2 
  21  chr21_3229731     AKia    T    G        0      0        2 
  21  chr21_3229731     AOna    T    G      0.5      1        2 
  21  chr21_3229731     ASom    T    G        0      0        2 
  21  chr21_3229731     HCab    T    G        0      0        2 
  21  chr21_3229731     HPrz    T    G        0      0        2 
  21  chr21_3229731     ZBoe    T    G        0      0        2 
  21  chr21_3229731     ZGre    T    G        0      0        2 
  21  chr21_3229731     ZHar    T    G        0      0        2 
  21  chr21_3229731   Sample    T    G        0      0        2 
  21  chr21_3231579     AAsi    T    C        0      0        2 
  21  chr21_3231579     AKia    T    C        0      0        2 
  21  chr21_3231579     AOna    T    C        0      0        2 
  21  chr21_3231579     ASom    T    C        0      0        2 
  21  chr21_3231579     HCab    T    C        1      2        2 
  21  chr21_3231579     HPrz    T    C        1      2        2 
  21  chr21_3231579     ZBoe    T    C        0      0        2 
  21  chr21_3231579     ZGre    T    C        0      0        2 
  21  chr21_3231579     ZHar    T    C        0      0        2 
  21  chr21_3231579   Sample    T    C        0      0        2 
  21  chr21_3234812     AAsi    T    C        0      0        2 
  21  chr21_3234812     AKia    T    C        1      2        2 
  21  chr21_3234812     AOna    T    C        1      2        2 
  21  chr21_3234812     ASom    T    C        0      0        2 
  21  chr21_3234812     HCab    T    C        0      0        2 
  21  chr21_3234812     HPrz    T    C        0      0        2 
  21  chr21_3234812     ZBoe    T    C        0      0        2 
  21  chr21_3234812     ZGre    T    C        0      0        2 
  21  chr21_3234812     ZHar    T    C        0      0        2 
  21  chr21_3234812   Sample    T    C        0      0        2 
  21  chr21_3236136     AAsi    T    C        0      0        2 
  21  chr21_3236136     AKia    T    C        1      2        2 
  21  chr21_3236136     AOna    T    C        1      2        2 
  21  chr21_3236136     ASom    T    C        0      0        2 
  21  chr21_3236136     HCab    T    C        0      0        2 
  21  chr21_3236136     HPrz    T    C        0      0        2 
  21  chr21_3236136     ZBoe    T    C        0      0        2 
  21  chr21_3236136     ZGre    T    C        0      0        2 
  21  chr21_3236136     ZHar    T    C        0      0        2 
  21  chr21_3236136   Sample    T    C        0      0        2 
  21  chr21_3243528     AAsi    T    C        1      2        2 
  21  chr21_3243528     AKia    T    C        0      0        2 
  21  chr21_3243528     AOna    T    C        0      0        2 
  21  chr21_3243528     ASom    T    C        1      2        2 
  21  chr21_3243528     HCab    T    C        0      0        2 
  21  chr21_3243528     HPrz    T    C        0      0        2 
  21  chr21_3243528     ZBoe    T    C        0      0        2 
  21  chr21_3243528     ZGre    T    C        0      0        2 
  21  chr21_3243528     ZHar    T    C        0      0        2 
  21  chr21_3243528   Sample    T    C        0      0        2 
  21  chr21_3244248     AAsi    C    G        0      0        2 
  21  chr21_3244248     AKia    C    G        1      2        2 
  21  chr21_3244248     AOna    C    G        1      2        2 
  21  chr21_3244248     ASom    C    G        0      0        2 
  21  chr21_3244248     HCab    C    G        0      0        2 
  21  chr21_3244248     HPrz    C    G        0      0        2 
  21  chr21_3244248     ZBoe    C    G        0      0        2 
  21  chr21_3244248     ZGre    C    G        0      0        2 
  21  chr21_3244248     ZHar    C    G        0      0        2 
  21  chr21_3244248   Sample    C    G        0      0        2 
  21  chr21_3244695     AAsi    T    C        0      0        2 
  21  chr21_3244695     AKia    T    C        0      0        2 
  21  chr21_3244695     AOna    T    C        0      0        2 
  21  chr21_3244695     ASom    T    C        0      0        2 
  21  chr21_3244695     HCab    T    C        0      0        2 
  21  chr21_3244695     HPrz    T    C        0      0        2 
  21  chr21_3244695     ZBoe    T    C      0.5      1        2 
  21  chr21_3244695     ZGre    T    C        0      0        2 
  21  chr21_3244695     ZHar    T    C        0      0        2 
  21  chr21_3244695   Sample    T    C        0      0        2 
  21  chr21_3255210     AAsi    C    T        0      0        2 
  21  chr21_3255210     AKia    C    T        0      0        2 
  21  chr21_3255210     AOna    C    T        0      0        2 
  21  chr21_3255210     ASom    C    T        0      0        2 
  21  chr21_3255210     HCab    C    T        1      2        2 
  21  chr21_3255210     HPrz    C    T        1      2        2 
  21  chr21_3255210     ZBoe    C    T        0      0        2 
  21  chr21_3255210     ZGre    C    T        0      0        2 
  21  chr21_3255210     ZHar    C    T        0      0        2 
  21  chr21_3255210   Sample    C    T        0      0        2 
  21  chr21_3260495     AAsi    A    C        0      0        2 
  21  chr21_3260495     AKia    A    C        0      0        2 
  21  chr21_3260495     AOna    A    C        0      0        2 
  21  chr21_3260495     ASom    A    C        0      0        2 
  21  chr21_3260495     HCab    A    C        0      0        2 
  21  chr21_3260495     HPrz    A    C      0.5      1        2 
  21  chr21_3260495     ZBoe    A    C        0      0        2 
  21  chr21_3260495     ZGre    A    C        0      0        2 
  21  chr21_3260495     ZHar    A    C        0      0        2 
  21  chr21_3260495   Sample    A    C        0      0        2 
  21  chr21_3264975     AAsi    T    G        1      2        2 
  21  chr21_3264975     AKia    T    G        0      0        2 
  21  chr21_3264975     AOna    T    G        0      0        2 
  21  chr21_3264975     ASom    T    G        0      0        2 
  21  chr21_3264975     HCab    T    G        0      0        2 
  21  chr21_3264975     HPrz    T    G        0      0        2 
  21  chr21_3264975     ZBoe    T    G        0      0        2 
  21  chr21_3264975     ZGre    T    G        0      0        2 
  21  chr21_3264975     ZHar    T    G        0      0        2 
  21  chr21_3264975   Sample    T    G        1      2        2 
  21  chr21_3267275     AAsi    T    C        0      0        2 
  21  chr21_3267275     AKia    T    C        0      0        2 
  21  chr21_3267275     AOna    T    C        0      0        2 
  21  chr21_3267275     ASom    T    C        0      0        2 
  21  chr21_3267275     HCab    T    C        0      0        2 
  21  chr21_3267275     HPrz    T    C        0      0        2 
  21  chr21_3267275     ZBoe    T    C      0.5      1        2 
  21  chr21_3267275     ZGre    T    C        0      0        2 
  21  chr21_3267275     ZHar    T    C        0      0        2 
  21  chr21_3267275   Sample    T    C        0      0        2 
  21  chr21_3268235     AAsi    T    C        0      0        2 
  21  chr21_3268235     AKia    T    C        1      2        2 
  21  chr21_3268235     AOna    T    C        1      2        2 
  21  chr21_3268235     ASom    T    C        0      0        2 
  21  chr21_3268235     HCab    T    C        0      0        2 
  21  chr21_3268235     HPrz    T    C        0      0        2 
  21  chr21_3268235     ZBoe    T    C        0      0        2 
  21  chr21_3268235     ZGre    T    C        0      0        2 
  21  chr21_3268235     ZHar    T    C        0      0        2 
  21  chr21_3268235   Sample    T    C        0      0        2 
  21  chr21_3272127     AAsi    G    A        0      0        2 
  21  chr21_3272127     AKia    G    A        0      0        2 
  21  chr21_3272127     AOna    G    A        0      0        2 
  21  chr21_3272127     ASom    G    A        0      0        2 
  21  chr21_3272127     HCab    G    A        1      2        2 
  21  chr21_3272127     HPrz    G    A        1      2        2 
  21  chr21_3272127     ZBoe    G    A        0      0        2 
  21  chr21_3272127     ZGre    G    A        0      0        2 
  21  chr21_3272127     ZHar    G    A        0      0        2 
  21  chr21_3272127   Sample    G    A        0      0        2 
  21  chr21_3272389     AAsi    C    G        0      0        2 
  21  chr21_3272389     AKia    C    G        0      0        2 
  21  chr21_3272389     AOna    C    G      0.5      1        2 
  21  chr21_3272389     ASom    C    G        0      0        2 
  21  chr21_3272389     HCab    C    G        0      0        2 
  21  chr21_3272389     HPrz    C    G        0      0        2 
  21  chr21_3272389     ZBoe    C    G        0      0        2 
  21  chr21_3272389     ZGre    C    G        0      0        2 
  21  chr21_3272389     ZHar    C    G        0      0        2 
  21  chr21_3272389   Sample    C    G        0      0        2 
  21  chr21_3272976     AAsi    A    G        0      0        2 
  21  chr21_3272976     AKia    A    G        0      0        2 
  21  chr21_3272976     AOna    A    G        0      0        2 
  21  chr21_3272976     ASom    A    G        0      0        2 
  21  chr21_3272976     HCab    A    G        0      0        2 
  21  chr21_3272976     HPrz    A    G        0      0        2 
  21  chr21_3272976     ZBoe    A    G      0.5      1        2 
  21  chr21_3272976     ZGre    A    G        0      0        2 
  21  chr21_3272976     ZHar    A    G        0      0        2 
  21  chr21_3272976   Sample    A    G        0      0        2 
  21  chr21_3278320     AAsi    A    G        0      0        2 
  21  chr21_3278320     AKia    A    G        0      0        2 
  21  chr21_3278320     AOna    A    G        0      0        2 
  21  chr21_3278320     ASom    A    G        0      0        2 
  21  chr21_3278320     HCab    A    G        0      0        2 
  21  chr21_3278320     HPrz    A    G        0      0        2 
  21  chr21_3278320     ZBoe    A    G        0      0        2 
  21  chr21_3278320     ZGre    A    G        1      2        2 
  21  chr21_3278320     ZHar    A    G        0      0        2 
  21  chr21_3278320   Sample    A    G        0      0        2 
  21  chr21_3278430     AAsi    T    C        0      0        2 
  21  chr21_3278430     AKia    T    C        0      0        2 
  21  chr21_3278430     AOna    T    C        0      0        2 
  21  chr21_3278430     ASom    T    C        1      2        2 
  21  chr21_3278430     HCab    T    C        0      0        2 
  21  chr21_3278430     HPrz    T    C        0      0        2 
  21  chr21_3278430     ZBoe    T    C        0      0        2 
  21  chr21_3278430     ZGre    T    C        0      0        2 
  21  chr21_3278430     ZHar    T    C        0      0        2 
  21  chr21_3278430   Sample    T    C        0      0        2 
  21  chr21_3282220     AAsi    A    G        0      0        2 
  21  chr21_3282220     AKia    A    G        0      0        2 
  21  chr21_3282220     AOna    A    G        0      0        2 
  21  chr21_3282220     ASom    A    G        0      0        2 
  21  chr21_3282220     HCab    A    G        0      0        2 
  21  chr21_3282220     HPrz    A    G        0      0        2 
  21  chr21_3282220     ZBoe    A    G        1      2        2 
  21  chr21_3282220     ZGre    A    G        0      0        2 
  21  chr21_3282220     ZHar    A    G        0      0        2 
  21  chr21_3282220   Sample    A    G        0      0        2 
  21  chr21_3291573     AAsi    C    T        0      0        2 
  21  chr21_3291573     AKia    C    T        0      0        2 
  21  chr21_3291573     AOna    C    T        0      0        2 
  21  chr21_3291573     ASom    C    T        0      0        2 
  21  chr21_3291573     HCab    C    T        1      2        2 
  21  chr21_3291573     HPrz    C    T        1      2        2 
  21  chr21_3291573     ZBoe    C    T        0      0        2 
  21  chr21_3291573     ZGre    C    T        0      0        2 
  21  chr21_3291573     ZHar    C    T        0      0        2 
  21  chr21_3291573   Sample    C    T        0      0        2 
  21  chr21_3292005     AAsi    T    C        0      0        2 
  21  chr21_3292005     AKia    T    C        1      2        2 
  21  chr21_3292005     AOna    T    C        1      2        2 
  21  chr21_3292005     ASom    T    C        0      0        2 
  21  chr21_3292005     HCab    T    C        0      0        2 
  21  chr21_3292005     HPrz    T    C        0      0        2 
  21  chr21_3292005     ZBoe    T    C        0      0        2 
  21  chr21_3292005     ZGre    T    C        0      0        2 
  21  chr21_3292005     ZHar    T    C        0      0        2 
  21  chr21_3292005   Sample    T    C        0      0        2 
  21  chr21_3299764     AAsi    C    G        0      0        2 
  21  chr21_3299764     AKia    C    G        0      0        2 
  21  chr21_3299764     AOna    C    G        0      0        2 
  21  chr21_3299764     ASom    C    G        0      0        2 
  21  chr21_3299764     HCab    C    G        0      0        2 
  21  chr21_3299764     HPrz    C    G        0      0        2 
  21  chr21_3299764     ZBoe    C    G        0      0        2 
  21  chr21_3299764     ZGre    C    G        1      2        2 
  21  chr21_3299764     ZHar    C    G        0      0        2 
  21  chr21_3299764   Sample    C    G        0      0        2 
  21  chr21_3300494     AAsi    C    T        0      0        2 
  21  chr21_3300494     AKia    C    T        0      0        2 
  21  chr21_3300494     AOna    C    T        0      0        2 
  21  chr21_3300494     ASom    C    T        0      0        2 
  21  chr21_3300494     HCab    C    T        1      2        2 
  21  chr21_3300494     HPrz    C    T        1      2        2 
  21  chr21_3300494     ZBoe    C    T        0      0        2 
  21  chr21_3300494     ZGre    C    T        0      0        2 
  21  chr21_3300494     ZHar    C    T        0      0        2 
  21  chr21_3300494   Sample    C    T        0      0        2 
  21  chr21_3300604     AAsi    T    G        0      0        2 
  21  chr21_3300604     AKia    T    G        1      2        2 
  21  chr21_3300604     AOna    T    G        1      2        2 
  21  chr21_3300604     ASom    T    G        0      0        2 
  21  chr21_3300604     HCab    T    G        0      0        2 
  21  chr21_3300604     HPrz    T    G        0      0        2 
  21  chr21_3300604     ZBoe    T    G        0      0        2 
  21  chr21_3300604     ZGre    T    G        0      0        2 
  21  chr21_3300604     ZHar    T    G        0      0        2 
  21  chr21_3300604   Sample    T    G        0      0        2 
  21  chr21_3305368     AAsi    T    C        0      0        2 
  21  chr21_3305368     AKia    T    C        0      0        2 
  21  chr21_3305368     AOna    T    C        0      0        2 
  21  chr21_3305368     ASom    T    C        0      0        2 
  21  chr21_3305368     HCab    T    C        1      2        2 
  21  chr21_3305368     HPrz    T    C        1      2        2 
  21  chr21_3305368     ZBoe    T    C        0      0        2 
  21  chr21_3305368     ZGre    T    C        0      0        2 
  21  chr21_3305368     ZHar    T    C        0      0        2 
  21  chr21_3305368   Sample    T    C        0      0        2 
  21  chr21_3306630     AAsi    A    G        0      0        2 
  21  chr21_3306630     AKia    A    G        0      0        2 
  21  chr21_3306630     AOna    A    G        0      0        2 
  21  chr21_3306630     ASom    A    G        0      0        2 
  21  chr21_3306630     HCab    A    G        0      0        2 
  21  chr21_3306630     HPrz    A    G        0      0        2 
  21  chr21_3306630     ZBoe    A    G        0      0        2 
  21  chr21_3306630     ZGre    A    G        0      0        2 
  21  chr21_3306630     ZHar    A    G      0.5      1        2 
  21  chr21_3306630   Sample    A    G        0      0        2 
  21  chr21_3309088     AAsi    G    A        0      0        2 
  21  chr21_3309088     AKia    G    A        0      0        2 
  21  chr21_3309088     AOna    G    A        0      0        2 
  21  chr21_3309088     ASom    G    A        0      0        2 
  21  chr21_3309088     HCab    G    A        1      2        2 
  21  chr21_3309088     HPrz    G    A        1      2        2 
  21  chr21_3309088     ZBoe    G    A        0      0        2 
  21  chr21_3309088     ZGre    G    A        0      0        2 
  21  chr21_3309088     ZHar    G    A        0      0        2 
  21  chr21_3309088   Sample    G    A        0      0        2 
  21  chr21_3310007     AAsi    T    C        0      0        2 
  21  chr21_3310007     AKia    T    C        1      2        2 
  21  chr21_3310007     AOna    T    C      0.5      1        2 
  21  chr21_3310007     ASom    T    C        0      0        2 
  21  chr21_3310007     HCab    T    C        0      0        2 
  21  chr21_3310007     HPrz    T    C        0      0        2 
  21  chr21_3310007     ZBoe    T    C        0      0        2 
  21  chr21_3310007     ZGre    T    C        0      0        2 
  21  chr21_3310007     ZHar    T    C        0      0        2 
  21  chr21_3310007   Sample    T    C        0      0        2 
  21  chr21_3311804     AAsi    T    C        0      0        2 
  21  chr21_3311804     AKia    T    C        0      0        2 
  21  chr21_3311804     AOna    T    C        0      0        2 
  21  chr21_3311804     ASom    T    C        0      0        2 
  21  chr21_3311804     HCab    T    C        0      0        2 
  21  chr21_3311804     HPrz    T    C        0      0        2 
  21  chr21_3311804     ZBoe    T    C        0      0        2 
  21  chr21_3311804     ZGre    T    C        1      2        2 
  21  chr21_3311804     ZHar    T    C        0      0        2 
  21  chr21_3311804   Sample    T    C        0      0        2 
  21  chr21_3313065     AAsi    T    C        0      0        2 
  21  chr21_3313065     AKia    T    C        0      0        2 
  21  chr21_3313065     AOna    T    C        0      0        2 
  21  chr21_3313065     ASom    T    C        0      0        2 
  21  chr21_3313065     HCab    T    C        0      0        2 
  21  chr21_3313065     HPrz    T    C        0      0        2 
  21  chr21_3313065     ZBoe    T    C        1      2        2 
  21  chr21_3313065     ZGre    T    C        0      0        2 
  21  chr21_3313065     ZHar    T    C        0      0        2 
  21  chr21_3313065   Sample    T    C        0      0        2 
  21  chr21_3322409     AAsi    A    G        0      0        2 
  21  chr21_3322409     AKia    A    G        0      0        2 
  21  chr21_3322409     AOna    A    G        0      0        2 
  21  chr21_3322409     ASom    A    G        0      0        2 
  21  chr21_3322409     HCab    A    G        0      0        2 
  21  chr21_3322409     HPrz    A    G        0      0        2 
  21  chr21_3322409     ZBoe    A    G        0      0        2 
  21  chr21_3322409     ZGre    A    G        1      2        2 
  21  chr21_3322409     ZHar    A    G        0      0        2 
  21  chr21_3322409   Sample    A    G        0      0        2 
  21  chr21_3327030     AAsi    T    C        0      0        2 
  21  chr21_3327030     AKia    T    C        0      0        2 
  21  chr21_3327030     AOna    T    C        0      0        2 
  21  chr21_3327030     ASom    T    C        0      0        2 
  21  chr21_3327030     HCab    T    C      0.5      1        2 
  21  chr21_3327030     HPrz    T    C        0      0        2 
  21  chr21_3327030     ZBoe    T    C        0      0        2 
  21  chr21_3327030     ZGre    T    C        0      0        2 
  21  chr21_3327030     ZHar    T    C        0      0        2 
  21  chr21_3327030   Sample    T    C        0      0        2 
  21  chr21_3334275     AAsi    A    G        0      0        2 
  21  chr21_3334275     AKia    A    G        0      0        2 
  21  chr21_3334275     AOna    A    G        0      0        2 
  21  chr21_3334275     ASom    A    G        0      0        2 
  21  chr21_3334275     HCab    A    G        0      0        2 
  21  chr21_3334275     HPrz    A    G        0      0        2 
  21  chr21_3334275     ZBoe    A    G        0      0        2 
  21  chr21_3334275     ZGre    A    G        0      0        2 
  21  chr21_3334275     ZHar    A    G      0.5      1        2 
  21  chr21_3334275   Sample    A    G        0      0        2 
  21  chr21_3334466     AAsi    A    G        0      0        2 
  21  chr21_3334466     AKia    A    G        0      0        2 
  21  chr21_3334466     AOna    A    G        0      0        2 
  21  chr21_3334466     ASom    A    G        0      0        2 
  21  chr21_3334466     HCab    A    G        1      2        2 
  21  chr21_3334466     HPrz    A    G        1      2        2 
  21  chr21_3334466     ZBoe    A    G        0      0        2 
  21  chr21_3334466     ZGre    A    G        0      0        2 
  21  chr21_3334466     ZHar    A    G        0      0        2 
  21  chr21_3334466   Sample    A    G        0      0        2 
  21  chr21_3334638     AAsi    C    T        0      0        2 
  21  chr21_3334638     AKia    C    T        0      0        2 
  21  chr21_3334638     AOna    C    T        0      0        2 
  21  chr21_3334638     ASom    C    T        0      0        2 
  21  chr21_3334638     HCab    C    T        0      0        2 
  21  chr21_3334638     HPrz    C    T        0      0        2 
  21  chr21_3334638     ZBoe    C    T        0      0        2 
  21  chr21_3334638     ZGre    C    T        1      2        2 
  21  chr21_3334638     ZHar    C    T        0      0        2 
  21  chr21_3334638   Sample    C    T        0      0        2 
  21  chr21_3341654     AAsi    C    G        0      0        2 
  21  chr21_3341654     AKia    C    G        0      0        2 
  21  chr21_3341654     AOna    C    G        0      0        2 
  21  chr21_3341654     ASom    C    G        0      0        2 
  21  chr21_3341654     HCab    C    G        1      2        2 
  21  chr21_3341654     HPrz    C    G        1      2        2 
  21  chr21_3341654     ZBoe    C    G        0      0        2 
  21  chr21_3341654     ZGre    C    G        0      0        2 
  21  chr21_3341654     ZHar    C    G        0      0        2 
  21  chr21_3341654   Sample    C    G        0      0        2 
  21  chr21_3345735     AAsi    T    C        0      0        2 
  21  chr21_3345735     AKia    T    C        1      2        2 
  21  chr21_3345735     AOna    T    C        1      2        2 
  21  chr21_3345735     ASom    T    C        0      0        2 
  21  chr21_3345735     HCab    T    C        0      0        2 
  21  chr21_3345735     HPrz    T    C        0      0        2 
  21  chr21_3345735     ZBoe    T    C        0      0        2 
  21  chr21_3345735     ZGre    T    C        0      0        2 
  21  chr21_3345735     ZHar    T    C        0      0        2 
  21  chr21_3345735   Sample    T    C        0      0        2 
  21  chr21_3351133     AAsi    A    G        0      0        2 
  21  chr21_3351133     AKia    A    G        1      2        2 
  21  chr21_3351133     AOna    A    G        0      0        2 
  21  chr21_3351133     ASom    A    G        0      0        2 
  21  chr21_3351133     HCab    A    G        0      0        2 
  21  chr21_3351133     HPrz    A    G        0      0        2 
  21  chr21_3351133     ZBoe    A    G        0      0        2 
  21  chr21_3351133     ZGre    A    G        0      0        2 
  21  chr21_3351133     ZHar    A    G        0      0        2 
  21  chr21_3351133   Sample    A    G        0      0        2 
  21  chr21_3353839     AAsi    A    C        0      0        2 
  21  chr21_3353839     AKia    A    C        0      0        2 
  21  chr21_3353839     AOna    A    C        0      0        2 
  21  chr21_3353839     ASom    A    C        0      0        2 
  21  chr21_3353839     HCab    A    C        0      0        2 
  21  chr21_3353839     HPrz    A    C      0.5      1        2 
  21  chr21_3353839     ZBoe    A    C        0      0        2 
  21  chr21_3353839     ZGre    A    C        0      0        2 
  21  chr21_3353839     ZHar    A    C        0      0        2 
  21  chr21_3353839   Sample    A    C        0      0        2 
  21  chr21_3362349     AAsi    T    C        0      0        2 
  21  chr21_3362349     AKia    T    C        1      2        2 
  21  chr21_3362349     AOna    T    C        1      2        2 
  21  chr21_3362349     ASom    T    C        0      0        2 
  21  chr21_3362349     HCab    T    C        0      0        2 
  21  chr21_3362349     HPrz    T    C        0      0        2 
  21  chr21_3362349     ZBoe    T    C        0      0        2 
  21  chr21_3362349     ZGre    T    C        0      0        2 
  21  chr21_3362349     ZHar    T    C        0      0        2 
  21  chr21_3362349   Sample    T    C        0      0        2 
  21  chr21_3366758     AAsi    T    G        0      0        2 
  21  chr21_3366758     AKia    T    G        0      0        2 
  21  chr21_3366758     AOna    T    G        0      0        2 
  21  chr21_3366758     ASom    T    G        0      0        2 
  21  chr21_3366758     HCab    T    G        1      2        2 
  21  chr21_3366758     HPrz    T    G        1      2        2 
  21  chr21_3366758     ZBoe    T    G        0      0        2 
  21  chr21_3366758     ZGre    T    G        0      0        2 
  21  chr21_3366758     ZHar    T    G        0      0        2 
  21  chr21_3366758   Sample    T    G        0      0        2 
  21  chr21_3372602     AAsi    G    A        1      2        2 
  21  chr21_3372602     AKia    G    A        0      0        2 
  21  chr21_3372602     AOna    G    A        0      0        2 
  21  chr21_3372602     ASom    G    A        1      2        2 
  21  chr21_3372602     HCab    G    A        0      0        2 
  21  chr21_3372602     HPrz    G    A        0      0        2 
  21  chr21_3372602     ZBoe    G    A        0      0        2 
  21  chr21_3372602     ZGre    G    A        0      0        2 
  21  chr21_3372602     ZHar    G    A        0      0        2 
  21  chr21_3372602   Sample    G    A        1      2        2 
  21  chr21_3375066     AAsi    C    T        0      0        2 
  21  chr21_3375066     AKia    C    T        1      2        2 
  21  chr21_3375066     AOna    C    T        1      2        2 
  21  chr21_3375066     ASom    C    T        0      0        2 
  21  chr21_3375066     HCab    C    T        0      0        2 
  21  chr21_3375066     HPrz    C    T        0      0        2 
  21  chr21_3375066     ZBoe    C    T        0      0        2 
  21  chr21_3375066     ZGre    C    T        0      0        2 
  21  chr21_3375066     ZHar    C    T        0      0        2 
  21  chr21_3375066   Sample    C    T        0      0        2 
  21  chr21_3379365     AAsi    T    C        0      0        2 
  21  chr21_3379365     AKia    T    C        0      0        2 
  21  chr21_3379365     AOna    T    C        0      0        2 
  21  chr21_3379365     ASom    T    C        0      0        2 
  21  chr21_3379365     HCab    T    C        0      0        2 
  21  chr21_3379365     HPrz    T    C        0      0        2 
  21  chr21_3379365     ZBoe    T    C        0      0        2 
  21  chr21_3379365     ZGre    T    C        1      2        2 
  21  chr21_3379365     ZHar    T    C        0      0        2 
  21  chr21_3379365   Sample    T    C        0      0        2 
  21  chr21_3379409     AAsi    G    T        0      0        2 
  21  chr21_3379409     AKia    G    T        0      0        2 
  21  chr21_3379409     AOna    G    T        0      0        2 
  21  chr21_3379409     ASom    G    T        0      0        2 
  21  chr21_3379409     HCab    G    T        0      0        2 
  21  chr21_3379409     HPrz    G    T      0.5      1        2 
  21  chr21_3379409     ZBoe    G    T        0      0        2 
  21  chr21_3379409     ZGre    G    T        0      0        2 
  21  chr21_3379409     ZHar    G    T        0      0        2 
  21  chr21_3379409   Sample    G    T        0      0        2 
  21  chr21_3385833     AAsi    A    G        0      0        2 
  21  chr21_3385833     AKia    A    G        0      0        2 
  21  chr21_3385833     AOna    A    G        0      0        2 
  21  chr21_3385833     ASom    A    G        0      0        2 
  21  chr21_3385833     HCab    A    G        0      0        2 
  21  chr21_3385833     HPrz    A    G        0      0        2 
  21  chr21_3385833     ZBoe    A    G        0      0        2 
  21  chr21_3385833     ZGre    A    G        0      0        2 
  21  chr21_3385833     ZHar    A    G        1      2        2 
  21  chr21_3385833   Sample    A    G        0      0        2 
  21  chr21_3391189     AAsi    C    T        0      0        2 
  21  chr21_3391189     AKia    C    T        1      2        2 
  21  chr21_3391189     AOna    C    T        1      2        2 
  21  chr21_3391189     ASom    C    T        0      0        2 
  21  chr21_3391189     HCab    C    T        0      0        2 
  21  chr21_3391189     HPrz    C    T        0      0        2 
  21  chr21_3391189     ZBoe    C    T        0      0        2 
  21  chr21_3391189     ZGre    C    T        0      0        2 
  21  chr21_3391189     ZHar    C    T        0      0        2 
  21  chr21_3391189   Sample    C    T        0      0        2 
  21  chr21_3405054     AAsi    A    G      0.5      1        2 
  21  chr21_3405054     AKia    A    G        0      0        2 
  21  chr21_3405054     AOna    A    G        0      0        2 
  21  chr21_3405054     ASom    A    G        0      0        2 
  21  chr21_3405054     HCab    A    G        0      0        2 
  21  chr21_3405054     HPrz    A    G        0      0        2 
  21  chr21_3405054     ZBoe    A    G        0      0        2 
  21  chr21_3405054     ZGre    A    G        0      0        2 
  21  chr21_3405054     ZHar    A    G        0      0        2 
  21  chr21_3405054   Sample    A    G        0      0        2 
  21  chr21_3408411     AAsi    A    G        0      0        2 
  21  chr21_3408411     AKia    A    G        1      2        2 
  21  chr21_3408411     AOna    A    G        1      2        2 
  21  chr21_3408411     ASom    A    G        0      0        2 
  21  chr21_3408411     HCab    A    G        0      0        2 
  21  chr21_3408411     HPrz    A    G        0      0        2 
  21  chr21_3408411     ZBoe    A    G        0      0        2 
  21  chr21_3408411     ZGre    A    G        0      0        2 
  21  chr21_3408411     ZHar    A    G        0      0        2 
  21  chr21_3408411   Sample    A    G        0      0        2 
  21  chr21_3409681     AAsi    G    A        0      0        2 
  21  chr21_3409681     AKia    G    A        0      0        2 
  21  chr21_3409681     AOna    G    A        0      0        2 
  21  chr21_3409681     ASom    G    A        0      0        2 
  21  chr21_3409681     HCab    G    A        0      0        2 
  21  chr21_3409681     HPrz    G    A        0      0        2 
  21  chr21_3409681     ZBoe    G    A        1      2        2 
  21  chr21_3409681     ZGre    G    A        1      2        2 
  21  chr21_3409681     ZHar    G    A        1      2        2 
  21  chr21_3409681   Sample    G    A        0      0        2 
  21  chr21_3411798     AAsi    A    G        1      2        2 
  21  chr21_3411798     AKia    A    G        0      0        2 
  21  chr21_3411798     AOna    A    G        0      0        2 
  21  chr21_3411798     ASom    A    G        0      0        2 
  21  chr21_3411798     HCab    A    G        0      0        2 
  21  chr21_3411798     HPrz    A    G        0      0        2 
  21  chr21_3411798     ZBoe    A    G        0      0        2 
  21  chr21_3411798     ZGre    A    G        0      0        2 
  21  chr21_3411798     ZHar    A    G        0      0        2 
  21  chr21_3411798   Sample    A    G        1      2        2 
  21  chr21_3413050     AAsi    T    G        0      0        2 
  21  chr21_3413050     AKia    T    G        0      0        2 
  21  chr21_3413050     AOna    T    G        0      0        2 
  21  chr21_3413050     ASom    T    G        0      0        2 
  21  chr21_3413050     HCab    T    G        0      0        2 
  21  chr21_3413050     HPrz    T    G        0      0        2 
  21  chr21_3413050     ZBoe    T    G        0      0        2 
  21  chr21_3413050     ZGre    T    G        1      2        2 
  21  chr21_3413050     ZHar    T    G        0      0        2 
  21  chr21_3413050   Sample    T    G        0      0        2 
  21  chr21_3418495     AAsi    A    G        1      2        2 
  21  chr21_3418495     AKia    A    G        0      0        2 
  21  chr21_3418495     AOna    A    G        0      0        2 
  21  chr21_3418495     ASom    A    G        0      0        2 
  21  chr21_3418495     HCab    A    G        0      0        2 
  21  chr21_3418495     HPrz    A    G        0      0        2 
  21  chr21_3418495     ZBoe    A    G        0      0        2 
  21  chr21_3418495     ZGre    A    G        0      0        2 
  21  chr21_3418495     ZHar    A    G        0      0        2 
  21  chr21_3418495   Sample    A    G        1      2        2 
  21  chr21_3418892     AAsi    T    C        0      0        2 
  21  chr21_3418892     AKia    T    C        0      0        2 
  21  chr21_3418892     AOna    T    C        0      0        2 
  21  chr21_3418892     ASom    T    C        0      0        2 
  21  chr21_3418892     HCab    T    C        0      0        2 
  21  chr21_3418892     HPrz    T    C        0      0        2 
  21  chr21_3418892     ZBoe    T    C        0      0        2 
  21  chr21_3418892     ZGre    T    C        1      2        2 
  21  chr21_3418892     ZHar    T    C        0      0        2 
  21  chr21_3418892   Sample    T    C        0      0        2 
  21  chr21_3419252     AAsi    A    C        0      0        2 
  21  chr21_3419252     AKia    A    C        0      0        2 
  21  chr21_3419252     AOna    A    C        0      0        2 
  21  chr21_3419252     ASom    A    C        0      0        2 
  21  chr21_3419252     HCab    A    C      0.5      1        2 
  21  chr21_3419252     HPrz    A    C      0.5      1        2 
  21  chr21_3419252     ZBoe    A    C        0      0        2 
  21  chr21_3419252     ZGre    A    C        0      0        2 
  21  chr21_3419252     ZHar    A    C        0      0        2 
  21  chr21_3419252   Sample    A    C        0      0        2 
  21  chr21_3419824     AAsi    G    A        0      0        2 
  21  chr21_3419824     AKia    G    A        0      0        2 
  21  chr21_3419824     AOna    G    A        0      0        2 
  21  chr21_3419824     ASom    G    A        0      0        2 
  21  chr21_3419824     HCab    G    A        0      0        2 
  21  chr21_3419824     HPrz    G    A        0      0        2 
  21  chr21_3419824     ZBoe    G    A        0      0        2 
  21  chr21_3419824     ZGre    G    A        1      2        2 
  21  chr21_3419824     ZHar    G    A        0      0        2 
  21  chr21_3419824   Sample    G    A        0      0        2 
  21  chr21_3426131     AAsi    T    C        0      0        2 
  21  chr21_3426131     AKia    T    C        1      2        2 
  21  chr21_3426131     AOna    T    C        1      2        2 
  21  chr21_3426131     ASom    T    C        0      0        2 
  21  chr21_3426131     HCab    T    C        0      0        2 
  21  chr21_3426131     HPrz    T    C        0      0        2 
  21  chr21_3426131     ZBoe    T    C        0      0        2 
  21  chr21_3426131     ZGre    T    C        0      0        2 
  21  chr21_3426131     ZHar    T    C        0      0        2 
  21  chr21_3426131   Sample    T    C        0      0        2 
  21  chr21_3439059     AAsi    C    G        0      0        2 
  21  chr21_3439059     AKia    C    G        0      0        2 
  21  chr21_3439059     AOna    C    G        0      0        2 
  21  chr21_3439059     ASom    C    G        0      0        2 
  21  chr21_3439059     HCab    C    G      0.5      1        2 
  21  chr21_3439059     HPrz    C    G        0      0        2 
  21  chr21_3439059     ZBoe    C    G        0      0        2 
  21  chr21_3439059     ZGre    C    G        0      0        2 
  21  chr21_3439059     ZHar    C    G        0      0        2 
  21  chr21_3439059   Sample    C    G        0      0        2 
  21  chr21_3447005     AAsi    A    C        0      0        2 
  21  chr21_3447005     AKia    A    C        0      0        2 
  21  chr21_3447005     AOna    A    C        0      0        2 
  21  chr21_3447005     ASom    A    C        0      0        2 
  21  chr21_3447005     HCab    A    C        0      0        2 
  21  chr21_3447005     HPrz    A    C        0      0        2 
  21  chr21_3447005     ZBoe    A    C        0      0        2 
  21  chr21_3447005     ZGre    A    C        0      0        2 
  21  chr21_3447005     ZHar    A    C        1      2        2 
  21  chr21_3447005   Sample    A    C        0      0        2 
  21  chr21_3449243     AAsi    C    A        0      0        2 
  21  chr21_3449243     AKia    C    A        0      0        2 
  21  chr21_3449243     AOna    C    A        0      0        2 
  21  chr21_3449243     ASom    C    A        0      0        2 
  21  chr21_3449243     HCab    C    A        0      0        2 
  21  chr21_3449243     HPrz    C    A        0      0        2 
  21  chr21_3449243     ZBoe    C    A        1      2        2 
  21  chr21_3449243     ZGre    C    A        0      0        2 
  21  chr21_3449243     ZHar    C    A        0      0        2 
  21  chr21_3449243   Sample    C    A        0      0        2 
  21  chr21_3453675     AAsi    T    C        0      0        2 
  21  chr21_3453675     AKia    T    C        1      2        2 
  21  chr21_3453675     AOna    T    C        1      2        2 
  21  chr21_3453675     ASom    T    C        0      0        2 
  21  chr21_3453675     HCab    T    C        0      0        2 
  21  chr21_3453675     HPrz    T    C        0      0        2 
  21  chr21_3453675     ZBoe    T    C        0      0        2 
  21  chr21_3453675     ZGre    T    C        0      0        2 
  21  chr21_3453675     ZHar    T    C        0      0        2 
  21  chr21_3453675   Sample    T    C        0      0        2 
  21  chr21_3457351     AAsi    T    C        0      0        2 
  21  chr21_3457351     AKia    T    C        0      0        2 
  21  chr21_3457351     AOna    T    C        0      0        2 
  21  chr21_3457351     ASom    T    C        0      0        2 
  21  chr21_3457351     HCab    T    C        1      2        2 
  21  chr21_3457351     HPrz    T    C        1      2        2 
  21  chr21_3457351     ZBoe    T    C        0      0        2 
  21  chr21_3457351     ZGre    T    C        0      0        2 
  21  chr21_3457351     ZHar    T    C        0      0        2 
  21  chr21_3457351   Sample    T    C        0      0        2 
  21  chr21_3459207     AAsi    T    C        0      0        2 
  21  chr21_3459207     AKia    T    C        0      0        2 
  21  chr21_3459207     AOna    T    C        0      0        2 
  21  chr21_3459207     ASom    T    C        0      0        2 
  21  chr21_3459207     HCab    T    C        0      0        2 
  21  chr21_3459207     HPrz    T    C        0      0        2 
  21  chr21_3459207     ZBoe    T    C        1      2        2 
  21  chr21_3459207     ZGre    T    C        0      0        2 
  21  chr21_3459207     ZHar    T    C        0      0        2 
  21  chr21_3459207   Sample    T    C        0      0        2 
  21  chr21_3462658     AAsi    A    T        0      0        2 
  21  chr21_3462658     AKia    A    T        0      0        2 
  21  chr21_3462658     AOna    A    T        0      0        2 
  21  chr21_3462658     ASom    A    T        1      2        2 
  21  chr21_3462658     HCab    A    T        0      0        2 
  21  chr21_3462658     HPrz    A    T        0      0        2 
  21  chr21_3462658     ZBoe    A    T        0      0        2 
  21  chr21_3462658     ZGre    A    T        0      0        2 
  21  chr21_3462658     ZHar    A    T        0      0        2 
  21  chr21_3462658   Sample    A    T        0      0        2 
  21  chr21_3463407     AAsi    G    T        0      0        2 
  21  chr21_3463407     AKia    G    T        0      0        2 
  21  chr21_3463407     AOna    G    T        0      0        2 
  21  chr21_3463407     ASom    G    T        0      0        2 
  21  chr21_3463407     HCab    G    T        0      0        2 
  21  chr21_3463407     HPrz    G    T      0.5      1        2 
  21  chr21_3463407     ZBoe    G    T        0      0        2 
  21  chr21_3463407     ZGre    G    T        0      0        2 
  21  chr21_3463407     ZHar    G    T        0      0        2 
  21  chr21_3463407   Sample    G    T        0      0        2 
  21  chr21_3465773     AAsi    A    G        0      0        2 
  21  chr21_3465773     AKia    A    G        0      0        2 
  21  chr21_3465773     AOna    A    G        0      0        2 
  21  chr21_3465773     ASom    A    G        0      0        2 
  21  chr21_3465773     HCab    A    G      0.5      1        2 
  21  chr21_3465773     HPrz    A    G      0.5      1        2 
  21  chr21_3465773     ZBoe    A    G        0      0        2 
  21  chr21_3465773     ZGre    A    G        0      0        2 
  21  chr21_3465773     ZHar    A    G        0      0        2 
  21  chr21_3465773   Sample    A    G        0      0        2 
  21  chr21_3467476     AAsi    A    G        0      0        2 
  21  chr21_3467476     AKia    A    G        0      0        2 
  21  chr21_3467476     AOna    A    G        0      0        2 
  21  chr21_3467476     ASom    A    G        0      0        2 
  21  chr21_3467476     HCab    A    G      0.5      1        2 
  21  chr21_3467476     HPrz    A    G      0.5      1        2 
  21  chr21_3467476     ZBoe    A    G        0      0        2 
  21  chr21_3467476     ZGre    A    G        0      0        2 
  21  chr21_3467476     ZHar    A    G        0      0        2 
  21  chr21_3467476   Sample    A    G        0      0        2 
  21  chr21_3472736     AAsi    A    C        0      0        2 
  21  chr21_3472736     AKia    A    C        0      0        2 
  21  chr21_3472736     AOna    A    C        0      0        2 
  21  chr21_3472736     ASom    A    C        0      0        2 
  21  chr21_3472736     HCab    A    C        1      2        2 
  21  chr21_3472736     HPrz    A    C        1      2        2 
  21  chr21_3472736     ZBoe    A    C        0      0        2 
  21  chr21_3472736     ZGre    A    C        0      0        2 
  21  chr21_3472736     ZHar    A    C        0      0        2 
  21  chr21_3472736   Sample    A    C        0      0        2 
  21  chr21_3475063     AAsi    T    C        0      0        2 
  21  chr21_3475063     AKia    T    C        0      0        2 
  21  chr21_3475063     AOna    T    C        0      0        2 
  21  chr21_3475063     ASom    T    C        0      0        2 
  21  chr21_3475063     HCab    T    C        0      0        2 
  21  chr21_3475063     HPrz    T    C        0      0        2 
  21  chr21_3475063     ZBoe    T    C        0      0        2 
  21  chr21_3475063     ZGre    T    C        0      0        2 
  21  chr21_3475063     ZHar    T    C        1      2        2 
  21  chr21_3475063   Sample    T    C        0      0        2 
  21  chr21_3485956     AAsi    T    C        0      0        2 
  21  chr21_3485956     AKia    T    C        0      0        2 
  21  chr21_3485956     AOna    T    C        0      0        2 
  21  chr21_3485956     ASom    T    C        0      0        2 
  21  chr21_3485956     HCab    T    C        1      2        2 
  21  chr21_3485956     HPrz    T    C        1      2        2 
  21  chr21_3485956     ZBoe    T    C        0      0        2 
  21  chr21_3485956     ZGre    T    C        0      0        2 
  21  chr21_3485956     ZHar    T    C        0      0        2 
  21  chr21_3485956   Sample    T    C        0      0        2 
  21  chr21_3508663     AAsi    C    G        0      0        2 
  21  chr21_3508663     AKia    C    G        0      0        2 
  21  chr21_3508663     AOna    C    G      0.5      1        2 
  21  chr21_3508663     ASom    C    G        0      0        2 
  21  chr21_3508663     HCab    C    G        0      0        2 
  21  chr21_3508663     HPrz    C    G        0      0        2 
  21  chr21_3508663     ZBoe    C    G        0      0        2 
  21  chr21_3508663     ZGre    C    G        0      0        2 
  21  chr21_3508663     ZHar    C    G        0      0        2 
  21  chr21_3508663   Sample    C    G        0      0        2 
  21  chr21_3509097     AAsi    T    C        0      0        2 
  21  chr21_3509097     AKia    T    C        0      0        2 
  21  chr21_3509097     AOna    T    C      0.5      1        2 
  21  chr21_3509097     ASom    T    C        0      0        2 
  21  chr21_3509097     HCab    T    C        0      0        2 
  21  chr21_3509097     HPrz    T    C        0      0        2 
  21  chr21_3509097     ZBoe    T    C        0      0        2 
  21  chr21_3509097     ZGre    T    C        0      0        2 
  21  chr21_3509097     ZHar    T    C        0      0        2 
  21  chr21_3509097   Sample    T    C        0      0        2 
  21  chr21_3509698     AAsi    T    C        0      0        2 
  21  chr21_3509698     AKia    T    C        0      0        2 
  21  chr21_3509698     AOna    T    C        0      0        2 
  21  chr21_3509698     ASom    T    C        0      0        2 
  21  chr21_3509698     HCab    T    C        0      0        2 
  21  chr21_3509698     HPrz    T    C      0.5      1        2 
  21  chr21_3509698     ZBoe    T    C        0      0        2 
  21  chr21_3509698     ZGre    T    C        0      0        2 
  21  chr21_3509698     ZHar    T    C        0      0        2 
  21  chr21_3509698   Sample    T    C        0      0        2 
  21  chr21_3522606     AAsi    C    T        0      0        2 
  21  chr21_3522606     AKia    C    T        0      0        2 
  21  chr21_3522606     AOna    C    T        0      0        2 
  21  chr21_3522606     ASom    C    T        0      0        2 
  21  chr21_3522606     HCab    C    T        0      0        2 
  21  chr21_3522606     HPrz    C    T        0      0        2 
  21  chr21_3522606     ZBoe    C    T        0      0        2 
  21  chr21_3522606     ZGre    C    T        0      0        2 
  21  chr21_3522606     ZHar    C    T        1      2        2 
  21  chr21_3522606   Sample    C    T        0      0        2 
  21  chr21_3525156     AAsi    A    G        0      0        2 
  21  chr21_3525156     AKia    A    G        0      0        2 
  21  chr21_3525156     AOna    A    G        0      0        2 
  21  chr21_3525156     ASom    A    G        0      0        2 
  21  chr21_3525156     HCab    A    G        0      0        2 
  21  chr21_3525156     HPrz    A    G        0      0        2 
  21  chr21_3525156     ZBoe    A    G        0      0        2 
  21  chr21_3525156     ZGre    A    G        0      0        2 
  21  chr21_3525156     ZHar    A    G        1      2        2 
  21  chr21_3525156   Sample    A    G        0      0        2 
  21  chr21_3531179     AAsi    A    G        0      0        2 
  21  chr21_3531179     AKia    A    G        0      0        2 
  21  chr21_3531179     AOna    A    G        0      0        2 
  21  chr21_3531179     ASom    A    G        0      0        2 
  21  chr21_3531179     HCab    A    G        0      0        2 
  21  chr21_3531179     HPrz    A    G        0      0        2 
  21  chr21_3531179     ZBoe    A    G        0      0        2 
  21  chr21_3531179     ZGre    A    G        0      0        2 
  21  chr21_3531179     ZHar    A    G        1      2        2 
  21  chr21_3531179   Sample    A    G        0      0        2 
  21  chr21_3532607     AAsi    A    G        0      0        2 
  21  chr21_3532607     AKia    A    G        0      0        2 
  21  chr21_3532607     AOna    A    G        0      0        2 
  21  chr21_3532607     ASom    A    G        0      0        2 
  21  chr21_3532607     HCab    A    G        0      0        2 
  21  chr21_3532607     HPrz    A    G        0      0        2 
  21  chr21_3532607     ZBoe    A    G        1      2        2 
  21  chr21_3532607     ZGre    A    G        1      2        2 
  21  chr21_3532607     ZHar    A    G        1      2        2 
  21  chr21_3532607   Sample    A    G        0      0        2 
  21  chr21_3539881     AAsi    C    T        0      0        2 
  21  chr21_3539881     AKia    C    T        0      0        2 
  21  chr21_3539881     AOna    C    T        0      0        2 
  21  chr21_3539881     ASom    C    T        0      0        2 
  21  chr21_3539881     HCab    C    T        0      0        2 
  21  chr21_3539881     HPrz    C    T        0      0        2 
  21  chr21_3539881     ZBoe    C    T        1      2        2 
  21  chr21_3539881     ZGre    C    T        0      0        2 
  21  chr21_3539881     ZHar    C    T        0      0        2 
  21  chr21_3539881   Sample    C    T        0      0        2 
  21  chr21_3555312     AAsi    C    G        0      0        2 
  21  chr21_3555312     AKia    C    G        0      0        2 
  21  chr21_3555312     AOna    C    G        0      0        2 
  21  chr21_3555312     ASom    C    G        0      0        2 
  21  chr21_3555312     HCab    C    G        1      2        2 
  21  chr21_3555312     HPrz    C    G        1      2        2 
  21  chr21_3555312     ZBoe    C    G        0      0        2 
  21  chr21_3555312     ZGre    C    G        0      0        2 
  21  chr21_3555312     ZHar    C    G        0      0        2 
  21  chr21_3555312   Sample    C    G        0      0        2 
  21  chr21_3557252     AAsi    G    C        0      0        2 
  21  chr21_3557252     AKia    G    C        0      0        2 
  21  chr21_3557252     AOna    G    C        0      0        2 
  21  chr21_3557252     ASom    G    C        0      0        2 
  21  chr21_3557252     HCab    G    C        1      2        2 
  21  chr21_3557252     HPrz    G    C        1      2        2 
  21  chr21_3557252     ZBoe    G    C        0      0        2 
  21  chr21_3557252     ZGre    G    C        0      0        2 
  21  chr21_3557252     ZHar    G    C        0      0        2 
  21  chr21_3557252   Sample    G    C        0      0        2 
  21  chr21_3563784     AAsi    C    G        1      2        2 
  21  chr21_3563784     AKia    C    G        0      0        2 
  21  chr21_3563784     AOna    C    G        0      0        2 
  21  chr21_3563784     ASom    C    G        1      2        2 
  21  chr21_3563784     HCab    C    G        0      0        2 
  21  chr21_3563784     HPrz    C    G        0      0        2 
  21  chr21_3563784     ZBoe    C    G        0      0        2 
  21  chr21_3563784     ZGre    C    G        0      0        2 
  21  chr21_3563784     ZHar    C    G        0      0        2 
  21  chr21_3563784   Sample    C    G        1      2        2 
  21  chr21_3574950     AAsi    C    T        0      0        2 
  21  chr21_3574950     AKia    C    T        0      0        2 
  21  chr21_3574950     AOna    C    T        0      0        2 
  21  chr21_3574950     ASom    C    T        0      0        2 
  21  chr21_3574950     HCab    C    T        1      2        2 
  21  chr21_3574950     HPrz    C    T        1      2        2 
  21  chr21_3574950     ZBoe    C    T        0      0        2 
  21  chr21_3574950     ZGre    C    T        0      0        2 
  21  chr21_3574950     ZHar    C    T        0      0        2 
  21  chr21_3574950   Sample    C    T        0      0        2 
  21  chr21_3584877     AAsi    C    T        0      0        2 
  21  chr21_3584877     AKia    C    T        0      0        2 
  21  chr21_3584877     AOna    C    T        0      0        2 
  21  chr21_3584877     ASom    C    T        0      0        2 
  21  chr21_3584877     HCab    C    T        1      2        2 
  21  chr21_3584877     HPrz    C    T        1      2        2 
  21  chr21_3584877     ZBoe    C    T        0      0        2 
  21  chr21_3584877     ZGre    C    T        0      0        2 
  21  chr21_3584877     ZHar    C    T        0      0        2 
  21  chr21_3584877   Sample    C    T        0      0        2 
  21  chr21_3593809     AAsi    T    C        1      2        2 
  21  chr21_3593809     AKia    T    C        0      0        2 
  21  chr21_3593809     AOna    T    C        0      0        2 
  21  chr21_3593809     ASom    T    C        1      2        2 
  21  chr21_3593809     HCab    T    C        0      0        2 
  21  chr21_3593809     HPrz    T    C        0      0        2 
  21  chr21_3593809     ZBoe    T    C        0      0        2 
  21  chr21_3593809     ZGre    T    C        0      0        2 
  21  chr21_3593809     ZHar    T    C        0      0        2 
  21  chr21_3593809   Sample    T    C        1      2        2 
  21  chr21_3597318     AAsi    T    C        0      0        2 
  21  chr21_3597318     AKia    T    C        0      0        2 
  21  chr21_3597318     AOna    T    C        0      0        2 
  21  chr21_3597318     ASom    T    C        0      0        2 
  21  chr21_3597318     HCab    T    C        0      0        2 
  21  chr21_3597318     HPrz    T    C      0.5      1        2 
  21  chr21_3597318     ZBoe    T    C        0      0        2 
  21  chr21_3597318     ZGre    T    C        0      0        2 
  21  chr21_3597318     ZHar    T    C        0      0        2 
  21  chr21_3597318   Sample    T    C        0      0        2 
  21  chr21_3597440     AAsi    T    C        0      0        2 
  21  chr21_3597440     AKia    T    C        0      0        2 
  21  chr21_3597440     AOna    T    C      0.5      1        2 
  21  chr21_3597440     ASom    T    C        0      0        2 
  21  chr21_3597440     HCab    T    C        0      0        2 
  21  chr21_3597440     HPrz    T    C        0      0        2 
  21  chr21_3597440     ZBoe    T    C        0      0        2 
  21  chr21_3597440     ZGre    T    C        0      0        2 
  21  chr21_3597440     ZHar    T    C        0      0        2 
  21  chr21_3597440   Sample    T    C        0      0        2 
  21  chr21_3603106     AAsi    T    G        0      0        2 
  21  chr21_3603106     AKia    T    G        0      0        2 
  21  chr21_3603106     AOna    T    G        0      0        2 
  21  chr21_3603106     ASom    T    G        0      0        2 
  21  chr21_3603106     HCab    T    G        1      2        2 
  21  chr21_3603106     HPrz    T    G        1      2        2 
  21  chr21_3603106     ZBoe    T    G        0      0        2 
  21  chr21_3603106     ZGre    T    G        0      0        2 
  21  chr21_3603106     ZHar    T    G        0      0        2 
  21  chr21_3603106   Sample    T    G        0      0        2 
  21  chr21_3607793     AAsi    A    G        1      2        2 
  21  chr21_3607793     AKia    A    G        0      0        2 
  21  chr21_3607793     AOna    A    G        0      0        2 
  21  chr21_3607793     ASom    A    G        0      0        2 
  21  chr21_3607793     HCab    A    G        0      0        2 
  21  chr21_3607793     HPrz    A    G        0      0        2 
  21  chr21_3607793     ZBoe    A    G        0      0        2 
  21  chr21_3607793     ZGre    A    G        0      0        2 
  21  chr21_3607793     ZHar    A    G        0      0        2 
  21  chr21_3607793   Sample    A    G        1      2        2 
  21  chr21_3610574     AAsi    A    G        0      0        2 
  21  chr21_3610574     AKia    A    G        0      0        2 
  21  chr21_3610574     AOna    A    G        0      0        2 
  21  chr21_3610574     ASom    A    G        0      0        2 
  21  chr21_3610574     HCab    A    G      0.5      1        2 
  21  chr21_3610574     HPrz    A    G        0      0        2 
  21  chr21_3610574     ZBoe    A    G        0      0        2 
  21  chr21_3610574     ZGre    A    G        0      0        2 
  21  chr21_3610574     ZHar    A    G        0      0        2 
  21  chr21_3610574   Sample    A    G        0      0        2 
  21  chr21_3619725     AAsi    G    A        0      0        2 
  21  chr21_3619725     AKia    G    A        0      0        2 
  21  chr21_3619725     AOna    G    A        0      0        2 
  21  chr21_3619725     ASom    G    A        0      0        2 
  21  chr21_3619725     HCab    G    A        1      2        2 
  21  chr21_3619725     HPrz    G    A        1      2        2 
  21  chr21_3619725     ZBoe    G    A        0      0        2 
  21  chr21_3619725     ZGre    G    A        0      0        2 
  21  chr21_3619725     ZHar    G    A        0      0        2 
  21  chr21_3619725   Sample    G    A        0      0        2 
  21  chr21_3628860     AAsi    G    A        1      2        2 
  21  chr21_3628860     AKia    G    A        0      0        2 
  21  chr21_3628860     AOna    G    A        0      0        2 
  21  chr21_3628860     ASom    G    A        0      0        2 
  21  chr21_3628860     HCab    G    A        0      0        2 
  21  chr21_3628860     HPrz    G    A        0      0        2 
  21  chr21_3628860     ZBoe    G    A        0      0        2 
  21  chr21_3628860     ZGre    G    A        0      0        2 
  21  chr21_3628860     ZHar    G    A        0      0        2 
  21  chr21_3628860   Sample    G    A        1      2        2 
  21  chr21_3636551     AAsi    C    G        0      0        2 
  21  chr21_3636551     AKia    C    G        0      0        2 
  21  chr21_3636551     AOna    C    G        0      0        2 
  21  chr21_3636551     ASom    C    G        0      0        2 
  21  chr21_3636551     HCab    C    G        0      0        2 
  21  chr21_3636551     HPrz    C    G        0      0        2 
  21  chr21_3636551     ZBoe    C    G        0      0        2 
  21  chr21_3636551     ZGre    C    G        0      0        2 
  21  chr21_3636551     ZHar    C    G        1      2        2 
  21  chr21_3636551   Sample    C    G        0      0        2 
  21  chr21_3648280     AAsi    T    C        0      0        2 
  21  chr21_3648280     AKia    T    C        1      2        2 
  21  chr21_3648280     AOna    T    C        1      2        2 
  21  chr21_3648280     ASom    T    C        0      0        2 
  21  chr21_3648280     HCab    T    C        0      0        2 
  21  chr21_3648280     HPrz    T    C        0      0        2 
  21  chr21_3648280     ZBoe    T    C        0      0        2 
  21  chr21_3648280     ZGre    T    C        0      0        2 
  21  chr21_3648280     ZHar    T    C        0      0        2 
  21  chr21_3648280   Sample    T    C        0      0        2 
  21  chr21_3655122     AAsi    T    C        0      0        2 
  21  chr21_3655122     AKia    T    C        0      0        2 
  21  chr21_3655122     AOna    T    C        0      0        2 
  21  chr21_3655122     ASom    T    C        0      0        2 
  21  chr21_3655122     HCab    T    C        1      2        2 
  21  chr21_3655122     HPrz    T    C        1      2        2 
  21  chr21_3655122     ZBoe    T    C        0      0        2 
  21  chr21_3655122     ZGre    T    C        0      0        2 
  21  chr21_3655122     ZHar    T    C        0      0        2 
  21  chr21_3655122   Sample    T    C        0      0        2 
  21  chr21_3659180     AAsi    G    A        0      0        2 
  21  chr21_3659180     AKia    G    A        0      0        2 
  21  chr21_3659180     AOna    G    A        0      0        2 
  21  chr21_3659180     ASom    G    A        0      0        2 
  21  chr21_3659180     HCab    G    A        0      0        2 
  21  chr21_3659180     HPrz    G    A        0      0        2 
  21  chr21_3659180     ZBoe    G    A        0      0        2 
  21  chr21_3659180     ZGre    G    A        0      0        2 
  21  chr21_3659180     ZHar    G    A        1      2        2 
  21  chr21_3659180   Sample    G    A        0      0        2 
  21  chr21_3660355     AAsi    T    C        0      0        2 
  21  chr21_3660355     AKia    T    C        0      0        2 
  21  chr21_3660355     AOna    T    C        0      0        2 
  21  chr21_3660355     ASom    T    C        0      0        2 
  21  chr21_3660355     HCab    T    C        1      2        2 
  21  chr21_3660355     HPrz    T    C        1      2        2 
  21  chr21_3660355     ZBoe    T    C        0      0        2 
  21  chr21_3660355     ZGre    T    C        0      0        2 
  21  chr21_3660355     ZHar    T    C        0      0        2 
  21  chr21_3660355   Sample    T    C        0      0        2 
  21  chr21_3661416     AAsi    T    C        0      0        2 
  21  chr21_3661416     AKia    T    C        0      0        2 
  21  chr21_3661416     AOna    T    C        0      0        2 
  21  chr21_3661416     ASom    T    C        0      0        2 
  21  chr21_3661416     HCab    T    C      0.5      1        2 
  21  chr21_3661416     HPrz    T    C        0      0        2 
  21  chr21_3661416     ZBoe    T    C        0      0        2 
  21  chr21_3661416     ZGre    T    C        0      0        2 
  21  chr21_3661416     ZHar    T    C        0      0        2 
  21  chr21_3661416   Sample    T    C        0      0        2 
  21  chr21_3668203     AAsi    G    A        0      0        2 
  21  chr21_3668203     AKia    G    A        0      0        2 
  21  chr21_3668203     AOna    G    A        0      0        2 
  21  chr21_3668203     ASom    G    A        0      0        2 
  21  chr21_3668203     HCab    G    A        1      2        2 
  21  chr21_3668203     HPrz    G    A        1      2        2 
  21  chr21_3668203     ZBoe    G    A        0      0        2 
  21  chr21_3668203     ZGre    G    A        0      0        2 
  21  chr21_3668203     ZHar    G    A        0      0        2 
  21  chr21_3668203   Sample    G    A        0      0        2 
  21  chr21_3672326     AAsi    C    T        0      0        2 
  21  chr21_3672326     AKia    C    T        1      2        2 
  21  chr21_3672326     AOna    C    T        1      2        2 
  21  chr21_3672326     ASom    C    T        0      0        2 
  21  chr21_3672326     HCab    C    T        0      0        2 
  21  chr21_3672326     HPrz    C    T        0      0        2 
  21  chr21_3672326     ZBoe    C    T        0      0        2 
  21  chr21_3672326     ZGre    C    T        0      0        2 
  21  chr21_3672326     ZHar    C    T        0      0        2 
  21  chr21_3672326   Sample    C    T        0      0        2 
  21  chr21_3672574     AAsi    T    C        0      0        2 
  21  chr21_3672574     AKia    T    C        0      0        2 
  21  chr21_3672574     AOna    T    C        0      0        2 
  21  chr21_3672574     ASom    T    C        0      0        2 
  21  chr21_3672574     HCab    T    C        0      0        2 
  21  chr21_3672574     HPrz    T    C        0      0        2 
  21  chr21_3672574     ZBoe    T    C        0      0        2 
  21  chr21_3672574     ZGre    T    C        0      0        2 
  21  chr21_3672574     ZHar    T    C        1      2        2 
  21  chr21_3672574   Sample    T    C        0      0        2 
  21  chr21_3673249     AAsi    T    C        1      2        2 
  21  chr21_3673249     AKia    T    C        0      0        2 
  21  chr21_3673249     AOna    T    C        0      0        2 
  21  chr21_3673249     ASom    T    C        0      0        2 
  21  chr21_3673249     HCab    T    C        0      0        2 
  21  chr21_3673249     HPrz    T    C        0      0        2 
  21  chr21_3673249     ZBoe    T    C        0      0        2 
  21  chr21_3673249     ZGre    T    C        0      0        2 
  21  chr21_3673249     ZHar    T    C        0      0        2 
  21  chr21_3673249   Sample    T    C        1      2        2 
  21  chr21_3676216     AAsi    A    G        0      0        2 
  21  chr21_3676216     AKia    A    G        0      0        2 
  21  chr21_3676216     AOna    A    G        0      0        2 
  21  chr21_3676216     ASom    A    G        0      0        2 
  21  chr21_3676216     HCab    A    G        0      0        2 
  21  chr21_3676216     HPrz    A    G        0      0        2 
  21  chr21_3676216     ZBoe    A    G        1      2        2 
  21  chr21_3676216     ZGre    A    G        1      2        2 
  21  chr21_3676216     ZHar    A    G        1      2        2 
  21  chr21_3676216   Sample    A    G        0      0        2 
  21  chr21_3676451     AAsi    A    G        0      0        2 
  21  chr21_3676451     AKia    A    G        0      0        2 
  21  chr21_3676451     AOna    A    G        0      0        2 
  21  chr21_3676451     ASom    A    G        0      0        2 
  21  chr21_3676451     HCab    A    G        0      0        2 
  21  chr21_3676451     HPrz    A    G        0      0        2 
  21  chr21_3676451     ZBoe    A    G        0      0        2 
  21  chr21_3676451     ZGre    A    G        1      2        2 
  21  chr21_3676451     ZHar    A    G        1      2        2 
  21  chr21_3676451   Sample    A    G        0      0        2 
  21  chr21_3680479     AAsi    C    T        0      0        2 
  21  chr21_3680479     AKia    C    T        0      0        2 
  21  chr21_3680479     AOna    C    T        0      0        2 
  21  chr21_3680479     ASom    C    T        1      2        2 
  21  chr21_3680479     HCab    C    T        0      0        2 
  21  chr21_3680479     HPrz    C    T        0      0        2 
  21  chr21_3680479     ZBoe    C    T        0      0        2 
  21  chr21_3680479     ZGre    C    T        0      0        2 
  21  chr21_3680479     ZHar    C    T        0      0        2 
  21  chr21_3680479   Sample    C    T        0      0        2 
  21  chr21_3681148     AAsi    C    T        0      0        2 
  21  chr21_3681148     AKia    C    T        0      0        2 
  21  chr21_3681148     AOna    C    T        0      0        2 
  21  chr21_3681148     ASom    C    T        0      0        2 
  21  chr21_3681148     HCab    C    T        1      2        2 
  21  chr21_3681148     HPrz    C    T        1      2        2 
  21  chr21_3681148     ZBoe    C    T        0      0        2 
  21  chr21_3681148     ZGre    C    T        0      0        2 
  21  chr21_3681148     ZHar    C    T        0      0        2 
  21  chr21_3681148   Sample    C    T        0      0        2 
  21  chr21_3681338     AAsi    T    C        0      0        2 
  21  chr21_3681338     AKia    T    C        0      0        2 
  21  chr21_3681338     AOna    T    C        0      0        2 
  21  chr21_3681338     ASom    T    C        0      0        2 
  21  chr21_3681338     HCab    T    C        1      2        2 
  21  chr21_3681338     HPrz    T    C        1      2        2 
  21  chr21_3681338     ZBoe    T    C        0      0        2 
  21  chr21_3681338     ZGre    T    C        0      0        2 
  21  chr21_3681338     ZHar    T    C        0      0        2 
  21  chr21_3681338   Sample    T    C        0      0        2 
  21  chr21_3691644     AAsi    G    T        0      0        2 
  21  chr21_3691644     AKia    G    T        0      0        2 
  21  chr21_3691644     AOna    G    T        0      0        2 
  21  chr21_3691644     ASom    G    T        0      0        2 
  21  chr21_3691644     HCab    G    T        1      2        2 
  21  chr21_3691644     HPrz    G    T        1      2        2 
  21  chr21_3691644     ZBoe    G    T        0      0        2 
  21  chr21_3691644     ZGre    G    T        0      0        2 
  21  chr21_3691644     ZHar    G    T        0      0        2 
  21  chr21_3691644   Sample    G    T        0      0        2 
  21  chr21_3704151     AAsi    T    G        0      0        2 
  21  chr21_3704151     AKia    T    G        0      0        2 
  21  chr21_3704151     AOna    T    G        0      0        2 
  21  chr21_3704151     ASom    T    G        0      0        2 
  21  chr21_3704151     HCab    T    G        0      0        2 
  21  chr21_3704151     HPrz    T    G        0      0        2 
  21  chr21_3704151     ZBoe    T    G        1      2        2 
  21  chr21_3704151     ZGre    T    G        0      0        2 
  21  chr21_3704151     ZHar    T    G        0      0        2 
  21  chr21_3704151   Sample    T    G        0      0        2 
  21  chr21_3704190     AAsi    T    C        0      0        2 
  21  chr21_3704190     AKia    T    C        0      0        2 
  21  chr21_3704190     AOna    T    C        0      0        2 
  21  chr21_3704190     ASom    T    C        0      0        2 
  21  chr21_3704190     HCab    T    C      0.5      1        2 
  21  chr21_3704190     HPrz    T    C        0      0        2 
  21  chr21_3704190     ZBoe    T    C        0      0        2 
  21  chr21_3704190     ZGre    T    C        0      0        2 
  21  chr21_3704190     ZHar    T    C        0      0        2 
  21  chr21_3704190   Sample    T    C        0      0        2 
  21  chr21_3711673     AAsi    T    C        0      0        2 
  21  chr21_3711673     AKia    T    C        0      0        2 
  21  chr21_3711673     AOna    T    C        0      0        2 
  21  chr21_3711673     ASom    T    C        0      0        2 
  21  chr21_3711673     HCab    T    C        0      0        2 
  21  chr21_3711673     HPrz    T    C        0      0        2 
  21  chr21_3711673     ZBoe    T    C        0      0        2 
  21  chr21_3711673     ZGre    T    C        1      2        2 
  21  chr21_3711673     ZHar    T    C        0      0        2 
  21  chr21_3711673   Sample    T    C        0      0        2 
  21  chr21_3714708     AAsi    C    G        0      0        2 
  21  chr21_3714708     AKia    C    G        0      0        2 
  21  chr21_3714708     AOna    C    G        0      0        2 
  21  chr21_3714708     ASom    C    G        0      0        2 
  21  chr21_3714708     HCab    C    G        0      0        2 
  21  chr21_3714708     HPrz    C    G        0      0        2 
  21  chr21_3714708     ZBoe    C    G        0      0        2 
  21  chr21_3714708     ZGre    C    G        1      2        2 
  21  chr21_3714708     ZHar    C    G        0      0        2 
  21  chr21_3714708   Sample    C    G        0      0        2 
  21  chr21_3717884     AAsi    G    A        0      0        2 
  21  chr21_3717884     AKia    G    A        0      0        2 
  21  chr21_3717884     AOna    G    A        0      0        2 
  21  chr21_3717884     ASom    G    A        0      0        2 
  21  chr21_3717884     HCab    G    A        0      0        2 
  21  chr21_3717884     HPrz    G    A      0.5      1        2 
  21  chr21_3717884     ZBoe    G    A        0      0        2 
  21  chr21_3717884     ZGre    G    A        0      0        2 
  21  chr21_3717884     ZHar    G    A        0      0        2 
  21  chr21_3717884   Sample    G    A        0      0        2 
  21  chr21_3726801     AAsi    A    T        0      0        2 
  21  chr21_3726801     AKia    A    T        0      0        2 
  21  chr21_3726801     AOna    A    T        0      0        2 
  21  chr21_3726801     ASom    A    T        0      0        2 
  21  chr21_3726801     HCab    A    T        1      2        2 
  21  chr21_3726801     HPrz    A    T        1      2        2 
  21  chr21_3726801     ZBoe    A    T        0      0        2 
  21  chr21_3726801     ZGre    A    T        0      0        2 
  21  chr21_3726801     ZHar    A    T        0      0        2 
  21  chr21_3726801   Sample    A    T        0      0        2 
  21  chr21_3739799     AAsi    C    T        0      0        2 
  21  chr21_3739799     AKia    C    T        0      0        2 
  21  chr21_3739799     AOna    C    T        0      0        2 
  21  chr21_3739799     ASom    C    T        0      0        2 
  21  chr21_3739799     HCab    C    T        0      0        2 
  21  chr21_3739799     HPrz    C    T        0      0        2 
  21  chr21_3739799     ZBoe    C    T        0      0        2 
  21  chr21_3739799     ZGre    C    T        0      0        2 
  21  chr21_3739799     ZHar    C    T        1      2        2 
  21  chr21_3739799   Sample    C    T        0      0        2 
  21  chr21_3743572     AAsi    T    C        0      0        2 
  21  chr21_3743572     AKia    T    C        0      0        2 
  21  chr21_3743572     AOna    T    C        0      0        2 
  21  chr21_3743572     ASom    T    C        0      0        2 
  21  chr21_3743572     HCab    T    C        1      2        2 
  21  chr21_3743572     HPrz    T    C        1      2        2 
  21  chr21_3743572     ZBoe    T    C        0      0        2 
  21  chr21_3743572     ZGre    T    C        0      0        2 
  21  chr21_3743572     ZHar    T    C        0      0        2 
  21  chr21_3743572   Sample    T    C        0      0        2 
  21  chr21_3743868     AAsi    A    C        0      0        2 
  21  chr21_3743868     AKia    A    C        0      0        2 
  21  chr21_3743868     AOna    A    C        0      0        2 
  21  chr21_3743868     ASom    A    C        0      0        2 
  21  chr21_3743868     HCab    A    C        0      0        2 
  21  chr21_3743868     HPrz    A    C        0      0        2 
  21  chr21_3743868     ZBoe    A    C        1      2        2 
  21  chr21_3743868     ZGre    A    C        0      0        2 
  21  chr21_3743868     ZHar    A    C        0      0        2 
  21  chr21_3743868   Sample    A    C        0      0        2 
  21  chr21_3744040     AAsi    C    A        0      0        2 
  21  chr21_3744040     AKia    C    A        0      0        2 
  21  chr21_3744040     AOna    C    A        0      0        2 
  21  chr21_3744040     ASom    C    A        0      0        2 
  21  chr21_3744040     HCab    C    A        0      0        2 
  21  chr21_3744040     HPrz    C    A        0      0        2 
  21  chr21_3744040     ZBoe    C    A        0      0        2 
  21  chr21_3744040     ZGre    C    A        1      2        2 
  21  chr21_3744040     ZHar    C    A        0      0        2 
  21  chr21_3744040   Sample    C    A        0      0        2 
  21  chr21_3744878     AAsi    G    T        0      0        2 
  21  chr21_3744878     AKia    G    T        0      0        2 
  21  chr21_3744878     AOna    G    T        0      0        2 
  21  chr21_3744878     ASom    G    T        0      0        2 
  21  chr21_3744878     HCab    G    T        0      0        2 
  21  chr21_3744878     HPrz    G    T        0      0        2 
  21  chr21_3744878     ZBoe    G    T        0      0        2 
  21  chr21_3744878     ZGre    G    T        1      2        2 
  21  chr21_3744878     ZHar    G    T        0      0        2 
  21  chr21_3744878   Sample    G    T        0      0        2 
  21  chr21_3748890     AAsi    G    A        1      2        2 
  21  chr21_3748890     AKia    G    A        0      0        2 
  21  chr21_3748890     AOna    G    A        0      0        2 
  21  chr21_3748890     ASom    G    A        1      2        2 
  21  chr21_3748890     HCab    G    A        0      0        2 
  21  chr21_3748890     HPrz    G    A        0      0        2 
  21  chr21_3748890     ZBoe    G    A        0      0        2 
  21  chr21_3748890     ZGre    G    A        0      0        2 
  21  chr21_3748890     ZHar    G    A        0      0        2 
  21  chr21_3748890   Sample    G    A        1      2        2 
  21  chr21_3760932     AAsi    A    G        0      0        2 
  21  chr21_3760932     AKia    A    G        0      0        2 
  21  chr21_3760932     AOna    A    G        0      0        2 
  21  chr21_3760932     ASom    A    G        0      0        2 
  21  chr21_3760932     HCab    A    G        0      0        2 
  21  chr21_3760932     HPrz    A    G        0      0        2 
  21  chr21_3760932     ZBoe    A    G        1      2        2 
  21  chr21_3760932     ZGre    A    G        0      0        2 
  21  chr21_3760932     ZHar    A    G        0      0        2 
  21  chr21_3760932   Sample    A    G        0      0        2 
  21  chr21_3762803     AAsi    T    C        0      0        2 
  21  chr21_3762803     AKia    T    C        0      0        2 
  21  chr21_3762803     AOna    T    C        0      0        2 
  21  chr21_3762803     ASom    T    C        0      0        2 
  21  chr21_3762803     HCab    T    C        0      0        2 
  21  chr21_3762803     HPrz    T    C        0      0        2 
  21  chr21_3762803     ZBoe    T    C        0      0        2 
  21  chr21_3762803     ZGre    T    C        0      0        2 
  21  chr21_3762803     ZHar    T    C        1      2        2 
  21  chr21_3762803   Sample    T    C        0      0        2 
  21  chr21_3764100     AAsi    A    G        0      0        2 
  21  chr21_3764100     AKia    A    G        0      0        2 
  21  chr21_3764100     AOna    A    G        0      0        2 
  21  chr21_3764100     ASom    A    G        0      0        2 
  21  chr21_3764100     HCab    A    G        1      2        2 
  21  chr21_3764100     HPrz    A    G        1      2        2 
  21  chr21_3764100     ZBoe    A    G        0      0        2 
  21  chr21_3764100     ZGre    A    G        0      0        2 
  21  chr21_3764100     ZHar    A    G        0      0        2 
  21  chr21_3764100   Sample    A    G        0      0        2 
  21  chr21_3766227     AAsi    T    C        0      0        2 
  21  chr21_3766227     AKia    T    C        0      0        2 
  21  chr21_3766227     AOna    T    C        0      0        2 
  21  chr21_3766227     ASom    T    C        0      0        2 
  21  chr21_3766227     HCab    T    C        1      2        2 
  21  chr21_3766227     HPrz    T    C        1      2        2 
  21  chr21_3766227     ZBoe    T    C        0      0        2 
  21  chr21_3766227     ZGre    T    C        0      0        2 
  21  chr21_3766227     ZHar    T    C        0      0        2 
  21  chr21_3766227   Sample    T    C        0      0        2 
  21  chr21_3771704     AAsi    T    C        0      0        2 
  21  chr21_3771704     AKia    T    C        0      0        2 
  21  chr21_3771704     AOna    T    C        0      0        2 
  21  chr21_3771704     ASom    T    C        0      0        2 
  21  chr21_3771704     HCab    T    C        0      0        2 
  21  chr21_3771704     HPrz    T    C      0.5      1        2 
  21  chr21_3771704     ZBoe    T    C        0      0        2 
  21  chr21_3771704     ZGre    T    C        0      0        2 
  21  chr21_3771704     ZHar    T    C        0      0        2 
  21  chr21_3771704   Sample    T    C        0      0        2 
  21  chr21_3786853     AAsi    A    T        1      2        2 
  21  chr21_3786853     AKia    A    T        0      0        2 
  21  chr21_3786853     AOna    A    T        0      0        2 
  21  chr21_3786853     ASom    A    T        1      2        2 
  21  chr21_3786853     HCab    A    T        0      0        2 
  21  chr21_3786853     HPrz    A    T        0      0        2 
  21  chr21_3786853     ZBoe    A    T        0      0        2 
  21  chr21_3786853     ZGre    A    T        0      0        2 
  21  chr21_3786853     ZHar    A    T        0      0        2 
  21  chr21_3786853   Sample    A    T        1      2        2 
  21  chr21_3790695     AAsi    A    T        0      0        2 
  21  chr21_3790695     AKia    A    T        0      0        2 
  21  chr21_3790695     AOna    A    T        0      0        2 
  21  chr21_3790695     ASom    A    T        0      0        2 
  21  chr21_3790695     HCab    A    T        0      0        2 
  21  chr21_3790695     HPrz    A    T        0      0        2 
  21  chr21_3790695     ZBoe    A    T        0      0        2 
  21  chr21_3790695     ZGre    A    T        0      0        2 
  21  chr21_3790695     ZHar    A    T        1      2        2 
  21  chr21_3790695   Sample    A    T        0      0        2 
  21  chr21_3790956     AAsi    A    G        0      0        2 
  21  chr21_3790956     AKia    A    G        0      0        2 
  21  chr21_3790956     AOna    A    G        0      0        2 
  21  chr21_3790956     ASom    A    G        0      0        2 
  21  chr21_3790956     HCab    A    G        0      0        2 
  21  chr21_3790956     HPrz    A    G        0      0        2 
  21  chr21_3790956     ZBoe    A    G        1      2        2 
  21  chr21_3790956     ZGre    A    G        0      0        2 
  21  chr21_3790956     ZHar    A    G        0      0        2 
  21  chr21_3790956   Sample    A    G        0      0        2 
  21  chr21_3813636     AAsi    T    C        1      2        2 
  21  chr21_3813636     AKia    T    C        0      0        2 
  21  chr21_3813636     AOna    T    C        0      0        2 
  21  chr21_3813636     ASom    T    C        1      2        2 
  21  chr21_3813636     HCab    T    C        0      0        2 
  21  chr21_3813636     HPrz    T    C        0      0        2 
  21  chr21_3813636     ZBoe    T    C        0      0        2 
  21  chr21_3813636     ZGre    T    C        1      2        2 
  21  chr21_3813636     ZHar    T    C        0      0        2 
  21  chr21_3813636   Sample    T    C        0      0        2 
  21  chr21_3816450     AAsi    C    G        1      2        2 
  21  chr21_3816450     AKia    C    G        0      0        2 
  21  chr21_3816450     AOna    C    G        0      0        2 
  21  chr21_3816450     ASom    C    G        1      2        2 
  21  chr21_3816450     HCab    C    G        0      0        2 
  21  chr21_3816450     HPrz    C    G        0      0        2 
  21  chr21_3816450     ZBoe    C    G        0      0        2 
  21  chr21_3816450     ZGre    C    G        0      0        2 
  21  chr21_3816450     ZHar    C    G        0      0        2 
  21  chr21_3816450   Sample    C    G        1      2        2 
  21  chr21_3817738     AAsi    C    T        0      0        2 
  21  chr21_3817738     AKia    C    T        0      0        2 
  21  chr21_3817738     AOna    C    T        0      0        2 
  21  chr21_3817738     ASom    C    T        0      0        2 
  21  chr21_3817738     HCab    C    T        1      2        2 
  21  chr21_3817738     HPrz    C    T        1      2        2 
  21  chr21_3817738     ZBoe    C    T        0      0        2 
  21  chr21_3817738     ZGre    C    T        0      0        2 
  21  chr21_3817738     ZHar    C    T        0      0        2 
  21  chr21_3817738   Sample    C    T        0      0        2 
  21  chr21_3819606     AAsi    A    G        1      2        2 
  21  chr21_3819606     AKia    A    G        0      0        2 
  21  chr21_3819606     AOna    A    G        0      0        2 
  21  chr21_3819606     ASom    A    G        0      0        2 
  21  chr21_3819606     HCab    A    G        0      0        2 
  21  chr21_3819606     HPrz    A    G        0      0        2 
  21  chr21_3819606     ZBoe    A    G        0      0        2 
  21  chr21_3819606     ZGre    A    G        0      0        2 
  21  chr21_3819606     ZHar    A    G        0      0        2 
  21  chr21_3819606   Sample    A    G        0      0        2 
  21  chr21_3820404     AAsi    C    G        0      0        2 
  21  chr21_3820404     AKia    C    G        0      0        2 
  21  chr21_3820404     AOna    C    G        0      0        2 
  21  chr21_3820404     ASom    C    G        0      0        2 
  21  chr21_3820404     HCab    C    G        1      2        2 
  21  chr21_3820404     HPrz    C    G        1      2        2 
  21  chr21_3820404     ZBoe    C    G        0      0        2 
  21  chr21_3820404     ZGre    C    G        0      0        2 
  21  chr21_3820404     ZHar    C    G        0      0        2 
  21  chr21_3820404   Sample    C    G        0      0        2 
  21  chr21_3830151     AAsi    G    T        0      0        2 
  21  chr21_3830151     AKia    G    T        0      0        2 
  21  chr21_3830151     AOna    G    T        0      0        2 
  21  chr21_3830151     ASom    G    T        0      0        2 
  21  chr21_3830151     HCab    G    T        0      0        2 
  21  chr21_3830151     HPrz    G    T      0.5      1        2 
  21  chr21_3830151     ZBoe    G    T        0      0        2 
  21  chr21_3830151     ZGre    G    T        0      0        2 
  21  chr21_3830151     ZHar    G    T        0      0        2 
  21  chr21_3830151   Sample    G    T        0      0        2 
  21  chr21_3835844     AAsi    T    C        0      0        2 
  21  chr21_3835844     AKia    T    C        0      0        2 
  21  chr21_3835844     AOna    T    C        0      0        2 
  21  chr21_3835844     ASom    T    C        0      0        2 
  21  chr21_3835844     HCab    T    C        0      0        2 
  21  chr21_3835844     HPrz    T    C        0      0        2 
  21  chr21_3835844     ZBoe    T    C        1      2        2 
  21  chr21_3835844     ZGre    T    C        1      2        2 
  21  chr21_3835844     ZHar    T    C        1      2        2 
  21  chr21_3835844   Sample    T    C        0      0        2 
  21  chr21_3837552     AAsi    C    G        0      0        2 
  21  chr21_3837552     AKia    C    G        0      0        2 
  21  chr21_3837552     AOna    C    G        0      0        2 
  21  chr21_3837552     ASom    C    G        0      0        2 
  21  chr21_3837552     HCab    C    G        0      0        2 
  21  chr21_3837552     HPrz    C    G        0      0        2 
  21  chr21_3837552     ZBoe    C    G        0      0        2 
  21  chr21_3837552     ZGre    C    G        0      0        2 
  21  chr21_3837552     ZHar    C    G        1      2        2 
  21  chr21_3837552   Sample    C    G        0      0        2 
  21  chr21_3845945     AAsi    T    C        0      0        2 
  21  chr21_3845945     AKia    T    C        0      0        2 
  21  chr21_3845945     AOna    T    C        0      0        2 
  21  chr21_3845945     ASom    T    C        1      2        2 
  21  chr21_3845945     HCab    T    C        0      0        2 
  21  chr21_3845945     HPrz    T    C        0      0        2 
  21  chr21_3845945     ZBoe    T    C        0      0        2 
  21  chr21_3845945     ZGre    T    C        0      0        2 
  21  chr21_3845945     ZHar    T    C        0      0        2 
  21  chr21_3845945   Sample    T    C        0      0        2 
  21  chr21_3846406     AAsi    C    T        1      2        2 
  21  chr21_3846406     AKia    C    T        1      2        2 
  21  chr21_3846406     AOna    C    T        1      2        2 
  21  chr21_3846406     ASom    C    T        1      2        2 
  21  chr21_3846406     HCab    C    T        0      0        2 
  21  chr21_3846406     HPrz    C    T        0      0        2 
  21  chr21_3846406     ZBoe    C    T        0      0        2 
  21  chr21_3846406     ZGre    C    T        0      0        2 
  21  chr21_3846406     ZHar    C    T        0      0        2 
  21  chr21_3846406   Sample    C    T        1      2        2 
  21  chr21_3846799     AAsi    C    G        0      0        2 
  21  chr21_3846799     AKia    C    G        0      0        2 
  21  chr21_3846799     AOna    C    G        0      0        2 
  21  chr21_3846799     ASom    C    G        0      0        2 
  21  chr21_3846799     HCab    C    G        1      2        2 
  21  chr21_3846799     HPrz    C    G        1      2        2 
  21  chr21_3846799     ZBoe    C    G        0      0        2 
  21  chr21_3846799     ZGre    C    G        0      0        2 
  21  chr21_3846799     ZHar    C    G        0      0        2 
  21  chr21_3846799   Sample    C    G        0      0        2 
  21  chr21_3847307     AAsi    G    C        0      0        2 
  21  chr21_3847307     AKia    G    C        0      0        2 
  21  chr21_3847307     AOna    G    C        0      0        2 
  21  chr21_3847307     ASom    G    C        0      0        2 
  21  chr21_3847307     HCab    G    C        0      0        2 
  21  chr21_3847307     HPrz    G    C        0      0        2 
  21  chr21_3847307     ZBoe    G    C        0      0        2 
  21  chr21_3847307     ZGre    G    C        1      2        2 
  21  chr21_3847307     ZHar    G    C        0      0        2 
  21  chr21_3847307   Sample    G    C        0      0        2 
  21  chr21_3847921     AAsi    C    A        0      0        2 
  21  chr21_3847921     AKia    C    A        0      0        2 
  21  chr21_3847921     AOna    C    A      0.5      1        2 
  21  chr21_3847921     ASom    C    A        0      0        2 
  21  chr21_3847921     HCab    C    A        0      0        2 
  21  chr21_3847921     HPrz    C    A        0      0        2 
  21  chr21_3847921     ZBoe    C    A        0      0        2 
  21  chr21_3847921     ZGre    C    A        0      0        2 
  21  chr21_3847921     ZHar    C    A        0      0        2 
  21  chr21_3847921   Sample    C    A        0      0        2 
  21  chr21_3850790     AAsi    T    C        0      0        2 
  21  chr21_3850790     AKia    T    C        0      0        2 
  21  chr21_3850790     AOna    T    C        0      0        2 
  21  chr21_3850790     ASom    T    C        0      0        2 
  21  chr21_3850790     HCab    T    C        1      2        2 
  21  chr21_3850790     HPrz    T    C        1      2        2 
  21  chr21_3850790     ZBoe    T    C        0      0        2 
  21  chr21_3850790     ZGre    T    C        0      0        2 
  21  chr21_3850790     ZHar    T    C        0      0        2 
  21  chr21_3850790   Sample    T    C        0      0        2 
  21  chr21_3855707     AAsi    T    A        0      0        2 
  21  chr21_3855707     AKia    T    A        0      0        2 
  21  chr21_3855707     AOna    T    A        0      0        2 
  21  chr21_3855707     ASom    T    A        0      0        2 
  21  chr21_3855707     HCab    T    A        0      0        2 
  21  chr21_3855707     HPrz    T    A        0      0        2 
  21  chr21_3855707     ZBoe    T    A        0      0        2 
  21  chr21_3855707     ZGre    T    A        0      0        2 
  21  chr21_3855707     ZHar    T    A      0.5      1        2 
  21  chr21_3855707   Sample    T    A        0      0        2 
  21  chr21_3859970     AAsi    T    G        1      2        2 
  21  chr21_3859970     AKia    T    G        0      0        2 
  21  chr21_3859970     AOna    T    G        0      0        2 
  21  chr21_3859970     ASom    T    G        1      2        2 
  21  chr21_3859970     HCab    T    G        0      0        2 
  21  chr21_3859970     HPrz    T    G        0      0        2 
  21  chr21_3859970     ZBoe    T    G        0      0        2 
  21  chr21_3859970     ZGre    T    G        0      0        2 
  21  chr21_3859970     ZHar    T    G        0      0        2 
  21  chr21_3859970   Sample    T    G        1      2        2 
  21  chr21_3864172     AAsi    C    T        0      0        2 
  21  chr21_3864172     AKia    C    T        0      0        2 
  21  chr21_3864172     AOna    C    T        0      0        2 
  21  chr21_3864172     ASom    C    T        0      0        2 
  21  chr21_3864172     HCab    C    T        0      0        2 
  21  chr21_3864172     HPrz    C    T      0.5      1        2 
  21  chr21_3864172     ZBoe    C    T        0      0        2 
  21  chr21_3864172     ZGre    C    T        0      0        2 
  21  chr21_3864172     ZHar    C    T        0      0        2 
  21  chr21_3864172   Sample    C    T        0      0        2 
  21  chr21_3867882     AAsi    A    G        0      0        2 
  21  chr21_3867882     AKia    A    G        1      2        2 
  21  chr21_3867882     AOna    A    G        1      2        2 
  21  chr21_3867882     ASom    A    G        0      0        2 
  21  chr21_3867882     HCab    A    G        0      0        2 
  21  chr21_3867882     HPrz    A    G        0      0        2 
  21  chr21_3867882     ZBoe    A    G        0      0        2 
  21  chr21_3867882     ZGre    A    G        0      0        2 
  21  chr21_3867882     ZHar    A    G        0      0        2 
  21  chr21_3867882   Sample    A    G        0      0        2 
  21  chr21_3874115     AAsi    G    T        0      0        2 
  21  chr21_3874115     AKia    G    T        0      0        2 
  21  chr21_3874115     AOna    G    T        0      0        2 
  21  chr21_3874115     ASom    G    T        0      0        2 
  21  chr21_3874115     HCab    G    T        0      0        2 
  21  chr21_3874115     HPrz    G    T        0      0        2 
  21  chr21_3874115     ZBoe    G    T        0      0        2 
  21  chr21_3874115     ZGre    G    T        1      2        2 
  21  chr21_3874115     ZHar    G    T        0      0        2 
  21  chr21_3874115   Sample    G    T        0      0        2 
  21  chr21_3875272     AAsi    T    G        0      0        2 
  21  chr21_3875272     AKia    T    G        0      0        2 
  21  chr21_3875272     AOna    T    G        0      0        2 
  21  chr21_3875272     ASom    T    G        0      0        2 
  21  chr21_3875272     HCab    T    G        0      0        2 
  21  chr21_3875272     HPrz    T    G        0      0        2 
  21  chr21_3875272     ZBoe    T    G        0      0        2 
  21  chr21_3875272     ZGre    T    G        0      0        2 
  21  chr21_3875272     ZHar    T    G        1      2        2 
  21  chr21_3875272   Sample    T    G        0      0        2 
  21  chr21_3885372     AAsi    C    T        0      0        2 
  21  chr21_3885372     AKia    C    T        0      0        2 
  21  chr21_3885372     AOna    C    T        0      0        2 
  21  chr21_3885372     ASom    C    T        0      0        2 
  21  chr21_3885372     HCab    C    T        1      2        2 
  21  chr21_3885372     HPrz    C    T        1      2        2 
  21  chr21_3885372     ZBoe    C    T        0      0        2 
  21  chr21_3885372     ZGre    C    T        0      0        2 
  21  chr21_3885372     ZHar    C    T        0      0        2 
  21  chr21_3885372   Sample    C    T        0      0        2 
  21  chr21_3889018     AAsi    A    G        0      0        2 
  21  chr21_3889018     AKia    A    G        0      0        2 
  21  chr21_3889018     AOna    A    G        0      0        2 
  21  chr21_3889018     ASom    A    G        0      0        2 
  21  chr21_3889018     HCab    A    G        0      0        2 
  21  chr21_3889018     HPrz    A    G        0      0        2 
  21  chr21_3889018     ZBoe    A    G        0      0        2 
  21  chr21_3889018     ZGre    A    G        0      0        2 
  21  chr21_3889018     ZHar    A    G        1      2        2 
  21  chr21_3889018   Sample    A    G        0      0        2 
  21  chr21_3890660     AAsi    A    G        0      0        2 
  21  chr21_3890660     AKia    A    G        0      0        2 
  21  chr21_3890660     AOna    A    G        0      0        2 
  21  chr21_3890660     ASom    A    G        0      0        2 
  21  chr21_3890660     HCab    A    G        0      0        2 
  21  chr21_3890660     HPrz    A    G        0      0        2 
  21  chr21_3890660     ZBoe    A    G        0      0        2 
  21  chr21_3890660     ZGre    A    G        0      0        2 
  21  chr21_3890660     ZHar    A    G        1      2        2 
  21  chr21_3890660   Sample    A    G        0      0        2 
  21  chr21_3897677     AAsi    T    A        0      0        2 
  21  chr21_3897677     AKia    T    A        0      0        2 
  21  chr21_3897677     AOna    T    A        0      0        2 
  21  chr21_3897677     ASom    T    A        0      0        2 
  21  chr21_3897677     HCab    T    A        0      0        2 
  21  chr21_3897677     HPrz    T    A        0      0        2 
  21  chr21_3897677     ZBoe    T    A        1      2        2 
  21  chr21_3897677     ZGre    T    A        0      0        2 
  21  chr21_3897677     ZHar    T    A        0      0        2 
  21  chr21_3897677   Sample    T    A        0      0        2 
  21  chr21_3899044     AAsi    T    C        0      0        2 
  21  chr21_3899044     AKia    T    C        1      2        2 
  21  chr21_3899044     AOna    T    C        1      2        2 
  21  chr21_3899044     ASom    T    C        0      0        2 
  21  chr21_3899044     HCab    T    C        0      0        2 
  21  chr21_3899044     HPrz    T    C        0      0        2 
  21  chr21_3899044     ZBoe    T    C        0      0        2 
  21  chr21_3899044     ZGre    T    C        0      0        2 
  21  chr21_3899044     ZHar    T    C        0      0        2 
  21  chr21_3899044   Sample    T    C        0      0        2 
  21  chr21_3900103     AAsi    A    C        0      0        2 
  21  chr21_3900103     AKia    A    C        0      0        2 
  21  chr21_3900103     AOna    A    C        0      0        2 
  21  chr21_3900103     ASom    A    C        0      0        2 
  21  chr21_3900103     HCab    A    C        0      0        2 
  21  chr21_3900103     HPrz    A    C        0      0        2 
  21  chr21_3900103     ZBoe    A    C        1      2        2 
  21  chr21_3900103     ZGre    A    C        1      2        2 
  21  chr21_3900103     ZHar    A    C        1      2        2 
  21  chr21_3900103   Sample    A    C        0      0        2 
  21  chr21_3900636     AAsi    C    T        0      0        2 
  21  chr21_3900636     AKia    C    T        0      0        2 
  21  chr21_3900636     AOna    C    T        0      0        2 
  21  chr21_3900636     ASom    C    T        0      0        2 
  21  chr21_3900636     HCab    C    T        1      2        2 
  21  chr21_3900636     HPrz    C    T        1      2        2 
  21  chr21_3900636     ZBoe    C    T        0      0        2 
  21  chr21_3900636     ZGre    C    T        0      0        2 
  21  chr21_3900636     ZHar    C    T        0      0        2 
  21  chr21_3900636   Sample    C    T        0      0        2 
  21  chr21_3904643     AAsi    A    G        0      0        2 
  21  chr21_3904643     AKia    A    G        0      0        2 
  21  chr21_3904643     AOna    A    G        0      0        2 
  21  chr21_3904643     ASom    A    G        0      0        2 
  21  chr21_3904643     HCab    A    G        0      0        2 
  21  chr21_3904643     HPrz    A    G        0      0        2 
  21  chr21_3904643     ZBoe    A    G      0.5      1        2 
  21  chr21_3904643     ZGre    A    G        0      0        2 
  21  chr21_3904643     ZHar    A    G        0      0        2 
  21  chr21_3904643   Sample    A    G        0      0        2 
  21  chr21_3905590     AAsi    T    C        0      0        2 
  21  chr21_3905590     AKia    T    C        0      0        2 
  21  chr21_3905590     AOna    T    C        0      0        2 
  21  chr21_3905590     ASom    T    C        0      0        2 
  21  chr21_3905590     HCab    T    C        1      2        2 
  21  chr21_3905590     HPrz    T    C        1      2        2 
  21  chr21_3905590     ZBoe    T    C        0      0        2 
  21  chr21_3905590     ZGre    T    C        0      0        2 
  21  chr21_3905590     ZHar    T    C        0      0        2 
  21  chr21_3905590   Sample    T    C        0      0        2 
  21  chr21_3907275     AAsi    T    C        0      0        2 
  21  chr21_3907275     AKia    T    C        1      2        2 
  21  chr21_3907275     AOna    T    C        1      2        2 
  21  chr21_3907275     ASom    T    C        0      0        2 
  21  chr21_3907275     HCab    T    C        0      0        2 
  21  chr21_3907275     HPrz    T    C        0      0        2 
  21  chr21_3907275     ZBoe    T    C        0      0        2 
  21  chr21_3907275     ZGre    T    C        0      0        2 
  21  chr21_3907275     ZHar    T    C        0      0        2 
  21  chr21_3907275   Sample    T    C        0      0        2 
  21  chr21_3909513     AAsi    T    G        1      2        2 
  21  chr21_3909513     AKia    T    G        0      0        2 
  21  chr21_3909513     AOna    T    G        0      0        2 
  21  chr21_3909513     ASom    T    G        1      2        2 
  21  chr21_3909513     HCab    T    G        0      0        2 
  21  chr21_3909513     HPrz    T    G        0      0        2 
  21  chr21_3909513     ZBoe    T    G        0      0        2 
  21  chr21_3909513     ZGre    T    G        0      0        2 
  21  chr21_3909513     ZHar    T    G        0      0        2 
  21  chr21_3909513   Sample    T    G        1      2        2 
  21  chr21_3911035     AAsi    C    G        0      0        2 
  21  chr21_3911035     AKia    C    G        0      0        2 
  21  chr21_3911035     AOna    C    G      0.5      1        2 
  21  chr21_3911035     ASom    C    G        0      0        2 
  21  chr21_3911035     HCab    C    G        0      0        2 
  21  chr21_3911035     HPrz    C    G        0      0        2 
  21  chr21_3911035     ZBoe    C    G        0      0        2 
  21  chr21_3911035     ZGre    C    G        0      0        2 
  21  chr21_3911035     ZHar    C    G        0      0        2 
  21  chr21_3911035   Sample    C    G        0      0        2 
  21  chr21_3915561     AAsi    C    A        0      0        2 
  21  chr21_3915561     AKia    C    A        0      0        2 
  21  chr21_3915561     AOna    C    A        0      0        2 
  21  chr21_3915561     ASom    C    A        0      0        2 
  21  chr21_3915561     HCab    C    A        0      0        2 
  21  chr21_3915561     HPrz    C    A        0      0        2 
  21  chr21_3915561     ZBoe    C    A        0      0        2 
  21  chr21_3915561     ZGre    C    A        1      2        2 
  21  chr21_3915561     ZHar    C    A        1      2        2 
  21  chr21_3915561   Sample    C    A        0      0        2 
  21  chr21_3917174     AAsi    A    C        1      2        2 
  21  chr21_3917174     AKia    A    C        0      0        2 
  21  chr21_3917174     AOna    A    C        0      0        2 
  21  chr21_3917174     ASom    A    C        1      2        2 
  21  chr21_3917174     HCab    A    C        0      0        2 
  21  chr21_3917174     HPrz    A    C        0      0        2 
  21  chr21_3917174     ZBoe    A    C        0      0        2 
  21  chr21_3917174     ZGre    A    C        0      0        2 
  21  chr21_3917174     ZHar    A    C        0      0        2 
  21  chr21_3917174   Sample    A    C        1      2        2 
  21  chr21_3919562     AAsi    C    T        0      0        2 
  21  chr21_3919562     AKia    C    T        0      0        2 
  21  chr21_3919562     AOna    C    T        0      0        2 
  21  chr21_3919562     ASom    C    T        0      0        2 
  21  chr21_3919562     HCab    C    T        0      0        2 
  21  chr21_3919562     HPrz    C    T      0.5      1        2 
  21  chr21_3919562     ZBoe    C    T        0      0        2 
  21  chr21_3919562     ZGre    C    T        0      0        2 
  21  chr21_3919562     ZHar    C    T        0      0        2 
  21  chr21_3919562   Sample    C    T        0      0        2 
  21  chr21_3929606     AAsi    T    C        0      0        2 
  21  chr21_3929606     AKia    T    C        0      0        2 
  21  chr21_3929606     AOna    T    C        0      0        2 
  21  chr21_3929606     ASom    T    C        0      0        2 
  21  chr21_3929606     HCab    T    C      0.5      1        2 
  21  chr21_3929606     HPrz    T    C        0      0        2 
  21  chr21_3929606     ZBoe    T    C        0      0        2 
  21  chr21_3929606     ZGre    T    C        0      0        2 
  21  chr21_3929606     ZHar    T    C        0      0        2 
  21  chr21_3929606   Sample    T    C        0      0        2 
  21  chr21_3931283     AAsi    T    C        0      0        2 
  21  chr21_3931283     AKia    T    C        0      0        2 
  21  chr21_3931283     AOna    T    C        0      0        2 
  21  chr21_3931283     ASom    T    C        0      0        2 
  21  chr21_3931283     HCab    T    C        1      2        2 
  21  chr21_3931283     HPrz    T    C        1      2        2 
  21  chr21_3931283     ZBoe    T    C        0      0        2 
  21  chr21_3931283     ZGre    T    C        0      0        2 
  21  chr21_3931283     ZHar    T    C        0      0        2 
  21  chr21_3931283   Sample    T    C        0      0        2 
  21  chr21_3947834     AAsi    T    C        0      0        2 
  21  chr21_3947834     AKia    T    C        1      2        2 
  21  chr21_3947834     AOna    T    C      0.5      1        2 
  21  chr21_3947834     ASom    T    C        0      0        2 
  21  chr21_3947834     HCab    T    C        0      0        2 
  21  chr21_3947834     HPrz    T    C        0      0        2 
  21  chr21_3947834     ZBoe    T    C        0      0        2 
  21  chr21_3947834     ZGre    T    C        0      0        2 
  21  chr21_3947834     ZHar    T    C        0      0        2 
  21  chr21_3947834   Sample    T    C        0      0        2 
  21  chr21_3958616     AAsi    A    G        0      0        2 
  21  chr21_3958616     AKia    A    G        0      0        2 
  21  chr21_3958616     AOna    A    G        0      0        2 
  21  chr21_3958616     ASom    A    G      0.5      1        2 
  21  chr21_3958616     HCab    A    G        0      0        2 
  21  chr21_3958616     HPrz    A    G        0      0        2 
  21  chr21_3958616     ZBoe    A    G        0      0        2 
  21  chr21_3958616     ZGre    A    G        0      0        2 
  21  chr21_3958616     ZHar    A    G        0      0        2 
  21  chr21_3958616   Sample    A    G        0      0        2 
  21  chr21_3958980     AAsi    T    C        0      0        2 
  21  chr21_3958980     AKia    T    C        0      0        2 
  21  chr21_3958980     AOna    T    C        0      0        2 
  21  chr21_3958980     ASom    T    C        0      0        2 
  21  chr21_3958980     HCab    T    C        1      2        2 
  21  chr21_3958980     HPrz    T    C        1      2        2 
  21  chr21_3958980     ZBoe    T    C        0      0        2 
  21  chr21_3958980     ZGre    T    C        0      0        2 
  21  chr21_3958980     ZHar    T    C        0      0        2 
  21  chr21_3958980   Sample    T    C        0      0        2 
  21  chr21_3959405     AAsi    C    A        0      0        2 
  21  chr21_3959405     AKia    C    A        0      0        2 
  21  chr21_3959405     AOna    C    A        0      0        2 
  21  chr21_3959405     ASom    C    A        0      0        2 
  21  chr21_3959405     HCab    C    A        0      0        2 
  21  chr21_3959405     HPrz    C    A        0      0        2 
  21  chr21_3959405     ZBoe    C    A        0      0        2 
  21  chr21_3959405     ZGre    C    A        0      0        2 
  21  chr21_3959405     ZHar    C    A        1      2        2 
  21  chr21_3959405   Sample    C    A        0      0        2 
  21  chr21_3961221     AAsi    A    T        0      0        2 
  21  chr21_3961221     AKia    A    T        0      0        2 
  21  chr21_3961221     AOna    A    T        0      0        2 
  21  chr21_3961221     ASom    A    T        0      0        2 
  21  chr21_3961221     HCab    A    T        1      2        2 
  21  chr21_3961221     HPrz    A    T        1      2        2 
  21  chr21_3961221     ZBoe    A    T        0      0        2 
  21  chr21_3961221     ZGre    A    T        0      0        2 
  21  chr21_3961221     ZHar    A    T        0      0        2 
  21  chr21_3961221   Sample    A    T        0      0        2 
  21  chr21_3965346     AAsi    G    A        0      0        2 
  21  chr21_3965346     AKia    G    A        0      0        2 
  21  chr21_3965346     AOna    G    A        0      0        2 
  21  chr21_3965346     ASom    G    A        0      0        2 
  21  chr21_3965346     HCab    G    A        1      2        2 
  21  chr21_3965346     HPrz    G    A        1      2        2 
  21  chr21_3965346     ZBoe    G    A        0      0        2 
  21  chr21_3965346     ZGre    G    A        0      0        2 
  21  chr21_3965346     ZHar    G    A        0      0        2 
  21  chr21_3965346   Sample    G    A        0      0        2 
  21  chr21_3975321     AAsi    G    A        0      0        2 
  21  chr21_3975321     AKia    G    A        0      0        2 
  21  chr21_3975321     AOna    G    A        0      0        2 
  21  chr21_3975321     ASom    G    A        0      0        2 
  21  chr21_3975321     HCab    G    A        0      0        2 
  21  chr21_3975321     HPrz    G    A        0      0        2 
  21  chr21_3975321     ZBoe    G    A      0.5      1        2 
  21  chr21_3975321     ZGre    G    A        0      0        2 
  21  chr21_3975321     ZHar    G    A        0      0        2 
  21  chr21_3975321   Sample    G    A        0      0        2 
  21  chr21_3979832     AAsi    T    C        0      0        2 
  21  chr21_3979832     AKia    T    C        0      0        2 
  21  chr21_3979832     AOna    T    C        0      0        2 
  21  chr21_3979832     ASom    T    C        0      0        2 
  21  chr21_3979832     HCab    T    C        1      2        2 
  21  chr21_3979832     HPrz    T    C        1      2        2 
  21  chr21_3979832     ZBoe    T    C        0      0        2 
  21  chr21_3979832     ZGre    T    C        0      0        2 
  21  chr21_3979832     ZHar    T    C        0      0        2 
  21  chr21_3979832   Sample    T    C        0      0        2 
  21  chr21_3980173     AAsi    A    G        0      0        2 
  21  chr21_3980173     AKia    A    G        0      0        2 
  21  chr21_3980173     AOna    A    G        0      0        2 
  21  chr21_3980173     ASom    A    G        0      0        2 
  21  chr21_3980173     HCab    A    G        0      0        2 
  21  chr21_3980173     HPrz    A    G        0      0        2 
  21  chr21_3980173     ZBoe    A    G        1      2        2 
  21  chr21_3980173     ZGre    A    G        0      0        2 
  21  chr21_3980173     ZHar    A    G        0      0        2 
  21  chr21_3980173   Sample    A    G        0      0        2 
  21  chr21_3980869     AAsi    T    C      0.5      1        2 
  21  chr21_3980869     AKia    T    C        0      0        2 
  21  chr21_3980869     AOna    T    C        0      0        2 
  21  chr21_3980869     ASom    T    C        0      0        2 
  21  chr21_3980869     HCab    T    C        0      0        2 
  21  chr21_3980869     HPrz    T    C        0      0        2 
  21  chr21_3980869     ZBoe    T    C        0      0        2 
  21  chr21_3980869     ZGre    T    C        0      0        2 
  21  chr21_3980869     ZHar    T    C        0      0        2 
  21  chr21_3980869   Sample    T    C        1      2        2 
  21  chr21_3983059     AAsi    T    C        0      0        2 
  21  chr21_3983059     AKia    T    C        0      0        2 
  21  chr21_3983059     AOna    T    C        0      0        2 
  21  chr21_3983059     ASom    T    C        0      0        2 
  21  chr21_3983059     HCab    T    C        1      2        2 
  21  chr21_3983059     HPrz    T    C        1      2        2 
  21  chr21_3983059     ZBoe    T    C        0      0        2 
  21  chr21_3983059     ZGre    T    C        0      0        2 
  21  chr21_3983059     ZHar    T    C        0      0        2 
  21  chr21_3983059   Sample    T    C        0      0        2 
  21  chr21_3984829     AAsi    T    C        0      0        2 
  21  chr21_3984829     AKia    T    C        0      0        2 
  21  chr21_3984829     AOna    T    C        0      0        2 
  21  chr21_3984829     ASom    T    C        0      0        2 
  21  chr21_3984829     HCab    T    C        1      2        2 
  21  chr21_3984829     HPrz    T    C        1      2        2 
  21  chr21_3984829     ZBoe    T    C        0      0        2 
  21  chr21_3984829     ZGre    T    C        0      0        2 
  21  chr21_3984829     ZHar    T    C        0      0        2 
  21  chr21_3984829   Sample    T    C        0      0        2 
  21  chr21_3986260     AAsi    G    C        0      0        2 
  21  chr21_3986260     AKia    G    C        0      0        2 
  21  chr21_3986260     AOna    G    C        0      0        2 
  21  chr21_3986260     ASom    G    C        0      0        2 
  21  chr21_3986260     HCab    G    C        0      0        2 
  21  chr21_3986260     HPrz    G    C      0.5      1        2 
  21  chr21_3986260     ZBoe    G    C        0      0        2 
  21  chr21_3986260     ZGre    G    C        0      0        2 
  21  chr21_3986260     ZHar    G    C        0      0        2 
  21  chr21_3986260   Sample    G    C        0      0        2 
  21  chr21_3989541     AAsi    C    T        0      0        2 
  21  chr21_3989541     AKia    C    T        0      0        2 
  21  chr21_3989541     AOna    C    T        0      0        2 
  21  chr21_3989541     ASom    C    T        0      0        2 
  21  chr21_3989541     HCab    C    T        1      2        2 
  21  chr21_3989541     HPrz    C    T        1      2        2 
  21  chr21_3989541     ZBoe    C    T        0      0        2 
  21  chr21_3989541     ZGre    C    T        0      0        2 
  21  chr21_3989541     ZHar    C    T        0      0        2 
  21  chr21_3989541   Sample    C    T        0      0        2 
  21  chr21_3989679     AAsi    A    G        0      0        2 
  21  chr21_3989679     AKia    A    G        0      0        2 
  21  chr21_3989679     AOna    A    G        0      0        2 
  21  chr21_3989679     ASom    A    G        0      0        2 
  21  chr21_3989679     HCab    A    G        1      2        2 
  21  chr21_3989679     HPrz    A    G        1      2        2 
  21  chr21_3989679     ZBoe    A    G        0      0        2 
  21  chr21_3989679     ZGre    A    G        0      0        2 
  21  chr21_3989679     ZHar    A    G        0      0        2 
  21  chr21_3989679   Sample    A    G        0      0        2 
  21  chr21_3990779     AAsi    C    T        0      0        2 
  21  chr21_3990779     AKia    C    T        0      0        2 
  21  chr21_3990779     AOna    C    T        0      0        2 
  21  chr21_3990779     ASom    C    T        0      0        2 
  21  chr21_3990779     HCab    C    T        0      0        2 
  21  chr21_3990779     HPrz    C    T        0      0        2 
  21  chr21_3990779     ZBoe    C    T        1      2        2 
  21  chr21_3990779     ZGre    C    T        0      0        2 
  21  chr21_3990779     ZHar    C    T        0      0        2 
  21  chr21_3990779   Sample    C    T        0      0        2 
  21  chr21_3992818     AAsi    C    G        0      0        2 
  21  chr21_3992818     AKia    C    G        0      0        2 
  21  chr21_3992818     AOna    C    G        0      0        2 
  21  chr21_3992818     ASom    C    G        0      0        2 
  21  chr21_3992818     HCab    C    G        1      2        2 
  21  chr21_3992818     HPrz    C    G        1      2        2 
  21  chr21_3992818     ZBoe    C    G        0      0        2 
  21  chr21_3992818     ZGre    C    G        0      0        2 
  21  chr21_3992818     ZHar    C    G        0      0        2 
  21  chr21_3992818   Sample    C    G        0      0        2 
  21  chr21_3995650     AAsi    T    C        0      0        2 
  21  chr21_3995650     AKia    T    C        0      0        2 
  21  chr21_3995650     AOna    T    C        0      0        2 
  21  chr21_3995650     ASom    T    C        0      0        2 
  21  chr21_3995650     HCab    T    C        0      0        2 
  21  chr21_3995650     HPrz    T    C        0      0        2 
  21  chr21_3995650     ZBoe    T    C        1      2        2 
  21  chr21_3995650     ZGre    T    C        0      0        2 
  21  chr21_3995650     ZHar    T    C        0      0        2 
  21  chr21_3995650   Sample    T    C        0      0        2 
  21  chr21_3996801     AAsi    T    C        0      0        2 
  21  chr21_3996801     AKia    T    C        0      0        2 
  21  chr21_3996801     AOna    T    C        0      0        2 
  21  chr21_3996801     ASom    T    C        0      0        2 
  21  chr21_3996801     HCab    T    C        0      0        2 
  21  chr21_3996801     HPrz    T    C      0.5      1        2 
  21  chr21_3996801     ZBoe    T    C        0      0        2 
  21  chr21_3996801     ZGre    T    C        0      0        2 
  21  chr21_3996801     ZHar    T    C        0      0        2 
  21  chr21_3996801   Sample    T    C        0      0        2 
  21  chr21_4002230     AAsi    A    C        0      0        2 
  21  chr21_4002230     AKia    A    C        0      0        2 
  21  chr21_4002230     AOna    A    C        0      0        2 
  21  chr21_4002230     ASom    A    C        0      0        2 
  21  chr21_4002230     HCab    A    C        1      2        2 
  21  chr21_4002230     HPrz    A    C        1      2        2 
  21  chr21_4002230     ZBoe    A    C        0      0        2 
  21  chr21_4002230     ZGre    A    C        0      0        2 
  21  chr21_4002230     ZHar    A    C        0      0        2 
  21  chr21_4002230   Sample    A    C        0      0        2 
  21  chr21_4007427     AAsi    C    G        0      0        2 
  21  chr21_4007427     AKia    C    G        0      0        2 
  21  chr21_4007427     AOna    C    G      0.5      1        2 
  21  chr21_4007427     ASom    C    G        0      0        2 
  21  chr21_4007427     HCab    C    G        0      0        2 
  21  chr21_4007427     HPrz    C    G        0      0        2 
  21  chr21_4007427     ZBoe    C    G        0      0        2 
  21  chr21_4007427     ZGre    C    G        0      0        2 
  21  chr21_4007427     ZHar    C    G        0      0        2 
  21  chr21_4007427   Sample    C    G        0      0        2 
  21  chr21_4015947     AAsi    T    A        0      0        2 
  21  chr21_4015947     AKia    T    A        0      0        2 
  21  chr21_4015947     AOna    T    A        0      0        2 
  21  chr21_4015947     ASom    T    A        0      0        2 
  21  chr21_4015947     HCab    T    A        0      0        2 
  21  chr21_4015947     HPrz    T    A        0      0        2 
  21  chr21_4015947     ZBoe    T    A      0.5      1        2 
  21  chr21_4015947     ZGre    T    A        0      0        2 
  21  chr21_4015947     ZHar    T    A        0      0        2 
  21  chr21_4015947   Sample    T    A        0      0        2 
  21  chr21_4025163     AAsi    A    G        0      0        2 
  21  chr21_4025163     AKia    A    G        0      0        2 
  21  chr21_4025163     AOna    A    G        0      0        2 
  21  chr21_4025163     ASom    A    G        0      0        2 
  21  chr21_4025163     HCab    A    G        0      0        2 
  21  chr21_4025163     HPrz    A    G        0      0        2 
  21  chr21_4025163     ZBoe    A    G        0      0        2 
  21  chr21_4025163     ZGre    A    G      0.5      1        2 
  21  chr21_4025163     ZHar    A    G        0      0        2 
  21  chr21_4025163   Sample    A    G        0      0        2 
  21  chr21_4026250     AAsi    A    G        0      0        2 
  21  chr21_4026250     AKia    A    G        0      0        2 
  21  chr21_4026250     AOna    A    G        0      0        2 
  21  chr21_4026250     ASom    A    G        0      0        2 
  21  chr21_4026250     HCab    A    G        0      0        2 
  21  chr21_4026250     HPrz    A    G        0      0        2 
  21  chr21_4026250     ZBoe    A    G        0      0        2 
  21  chr21_4026250     ZGre    A    G        0      0        2 
  21  chr21_4026250     ZHar    A    G        1      2        2 
  21  chr21_4026250   Sample    A    G        0      0        2 
  21  chr21_4026435     AAsi    C    T        0      0        2 
  21  chr21_4026435     AKia    C    T        1      2        2 
  21  chr21_4026435     AOna    C    T      0.5      1        2 
  21  chr21_4026435     ASom    C    T        0      0        2 
  21  chr21_4026435     HCab    C    T        0      0        2 
  21  chr21_4026435     HPrz    C    T        0      0        2 
  21  chr21_4026435     ZBoe    C    T        0      0        2 
  21  chr21_4026435     ZGre    C    T        0      0        2 
  21  chr21_4026435     ZHar    C    T        0      0        2 
  21  chr21_4026435   Sample    C    T        0      0        2 
  21  chr21_4028204     AAsi    C    G        0      0        2 
  21  chr21_4028204     AKia    C    G        0      0        2 
  21  chr21_4028204     AOna    C    G        0      0        2 
  21  chr21_4028204     ASom    C    G        0      0        2 
  21  chr21_4028204     HCab    C    G        0      0        2 
  21  chr21_4028204     HPrz    C    G        0      0        2 
  21  chr21_4028204     ZBoe    C    G        0      0        2 
  21  chr21_4028204     ZGre    C    G        1      2        2 
  21  chr21_4028204     ZHar    C    G        0      0        2 
  21  chr21_4028204   Sample    C    G        0      0        2 
  21  chr21_4036294     AAsi    G    C        0      0        2 
  21  chr21_4036294     AKia    G    C        0      0        2 
  21  chr21_4036294     AOna    G    C        0      0        2 
  21  chr21_4036294     ASom    G    C        0      0        2 
  21  chr21_4036294     HCab    G    C        0      0        2 
  21  chr21_4036294     HPrz    G    C        0      0        2 
  21  chr21_4036294     ZBoe    G    C        1      2        2 
  21  chr21_4036294     ZGre    G    C        0      0        2 
  21  chr21_4036294     ZHar    G    C        0      0        2 
  21  chr21_4036294   Sample    G    C        0      0        2 
  21  chr21_4042483     AAsi    T    C        0      0        2 
  21  chr21_4042483     AKia    T    C        0      0        2 
  21  chr21_4042483     AOna    T    C        0      0        2 
  21  chr21_4042483     ASom    T    C        0      0        2 
  21  chr21_4042483     HCab    T    C        1      2        2 
  21  chr21_4042483     HPrz    T    C        1      2        2 
  21  chr21_4042483     ZBoe    T    C        0      0        2 
  21  chr21_4042483     ZGre    T    C        0      0        2 
  21  chr21_4042483     ZHar    T    C        0      0        2 
  21  chr21_4042483   Sample    T    C        0      0        2 
  21  chr21_4046815     AAsi    A    G        0      0        2 
  21  chr21_4046815     AKia    A    G        0      0        2 
  21  chr21_4046815     AOna    A    G        0      0        2 
  21  chr21_4046815     ASom    A    G        0      0        2 
  21  chr21_4046815     HCab    A    G        0      0        2 
  21  chr21_4046815     HPrz    A    G        0      0        2 
  21  chr21_4046815     ZBoe    A    G        1      2        2 
  21  chr21_4046815     ZGre    A    G        1      2        2 
  21  chr21_4046815     ZHar    A    G        1      2        2 
  21  chr21_4046815   Sample    A    G        0      0        2 
  21  chr21_4056781     AAsi    G    A        0      0        2 
  21  chr21_4056781     AKia    G    A        0      0        2 
  21  chr21_4056781     AOna    G    A        0      0        2 
  21  chr21_4056781     ASom    G    A        0      0        2 
  21  chr21_4056781     HCab    G    A      0.5      1        2 
  21  chr21_4056781     HPrz    G    A        0      0        2 
  21  chr21_4056781     ZBoe    G    A        0      0        2 
  21  chr21_4056781     ZGre    G    A        0      0        2 
  21  chr21_4056781     ZHar    G    A        0      0        2 
  21  chr21_4056781   Sample    G    A        0      0        2 
  21  chr21_4057775     AAsi    G    A        0      0        2 
  21  chr21_4057775     AKia    G    A        0      0        2 
  21  chr21_4057775     AOna    G    A        0      0        2 
  21  chr21_4057775     ASom    G    A        0      0        2 
  21  chr21_4057775     HCab    G    A        0      0        2 
  21  chr21_4057775     HPrz    G    A        0      0        2 
  21  chr21_4057775     ZBoe    G    A        1      2        2 
  21  chr21_4057775     ZGre    G    A        0      0        2 
  21  chr21_4057775     ZHar    G    A        0      0        2 
  21  chr21_4057775   Sample    G    A        0      0        2 
  21  chr21_4060499     AAsi    T    C        0      0        2 
  21  chr21_4060499     AKia    T    C        1      2        2 
  21  chr21_4060499     AOna    T    C        1      2        2 
  21  chr21_4060499     ASom    T    C        0      0        2 
  21  chr21_4060499     HCab    T    C        0      0        2 
  21  chr21_4060499     HPrz    T    C        0      0        2 
  21  chr21_4060499     ZBoe    T    C        0      0        2 
  21  chr21_4060499     ZGre    T    C        0      0        2 
  21  chr21_4060499     ZHar    T    C        0      0        2 
  21  chr21_4060499   Sample    T    C        0      0        2 
  21  chr21_4063429     AAsi    C    T        0      0        2 
  21  chr21_4063429     AKia    C    T        0      0        2 
  21  chr21_4063429     AOna    C    T        0      0        2 
  21  chr21_4063429     ASom    C    T        0      0        2 
  21  chr21_4063429     HCab    C    T        0      0        2 
  21  chr21_4063429     HPrz    C    T        0      0        2 
  21  chr21_4063429     ZBoe    C    T        0      0        2 
  21  chr21_4063429     ZGre    C    T        1      2        2 
  21  chr21_4063429     ZHar    C    T        0      0        2 
  21  chr21_4063429   Sample    C    T        0      0        2 
  21  chr21_4063822     AAsi    C    T        0      0        2 
  21  chr21_4063822     AKia    C    T        0      0        2 
  21  chr21_4063822     AOna    C    T        0      0        2 
  21  chr21_4063822     ASom    C    T        0      0        2 
  21  chr21_4063822     HCab    C    T        0      0        2 
  21  chr21_4063822     HPrz    C    T        0      0        2 
  21  chr21_4063822     ZBoe    C    T        1      2        2 
  21  chr21_4063822     ZGre    C    T        1      2        2 
  21  chr21_4063822     ZHar    C    T        1      2        2 
  21  chr21_4063822   Sample    C    T        0      0        2 
  21  chr21_4071795     AAsi    C    T        0      0        2 
  21  chr21_4071795     AKia    C    T        0      0        2 
  21  chr21_4071795     AOna    C    T        0      0        2 
  21  chr21_4071795     ASom    C    T        0      0        2 
  21  chr21_4071795     HCab    C    T      0.5      1        2 
  21  chr21_4071795     HPrz    C    T        0      0        2 
  21  chr21_4071795     ZBoe    C    T        0      0        2 
  21  chr21_4071795     ZGre    C    T        0      0        2 
  21  chr21_4071795     ZHar    C    T        0      0        2 
  21  chr21_4071795   Sample    C    T        0      0        2 
  21  chr21_4076868     AAsi    T    C        1      2        2 
  21  chr21_4076868     AKia    T    C        0      0        2 
  21  chr21_4076868     AOna    T    C        0      0        2 
  21  chr21_4076868     ASom    T    C        1      2        2 
  21  chr21_4076868     HCab    T    C        0      0        2 
  21  chr21_4076868     HPrz    T    C        0      0        2 
  21  chr21_4076868     ZBoe    T    C        0      0        2 
  21  chr21_4076868     ZGre    T    C        0      0        2 
  21  chr21_4076868     ZHar    T    C        0      0        2 
  21  chr21_4076868   Sample    T    C        1      2        2 
  21  chr21_4078465     AAsi    G    A        1      2        2 
  21  chr21_4078465     AKia    G    A        0      0        2 
  21  chr21_4078465     AOna    G    A        0      0        2 
  21  chr21_4078465     ASom    G    A        1      2        2 
  21  chr21_4078465     HCab    G    A        1      2        2 
  21  chr21_4078465     HPrz    G    A        1      2        2 
  21  chr21_4078465     ZBoe    G    A        0      0        2 
  21  chr21_4078465     ZGre    G    A        0      0        2 
  21  chr21_4078465     ZHar    G    A        0      0        2 
  21  chr21_4078465   Sample    G    A        1      2        2 
  21  chr21_4080203     AAsi    T    C        1      2        2 
  21  chr21_4080203     AKia    T    C        0      0        2 
  21  chr21_4080203     AOna    T    C        0      0        2 
  21  chr21_4080203     ASom    T    C        1      2        2 
  21  chr21_4080203     HCab    T    C        1      2        2 
  21  chr21_4080203     HPrz    T    C        1      2        2 
  21  chr21_4080203     ZBoe    T    C        0      0        2 
  21  chr21_4080203     ZGre    T    C        0      0        2 
  21  chr21_4080203     ZHar    T    C        0      0        2 
  21  chr21_4080203   Sample    T    C        1      2        2 
  21  chr21_4083937     AAsi    T    C        0      0        2 
  21  chr21_4083937     AKia    T    C        0      0        2 
  21  chr21_4083937     AOna    T    C        0      0        2 
  21  chr21_4083937     ASom    T    C        1      2        2 
  21  chr21_4083937     HCab    T    C        0      0        2 
  21  chr21_4083937     HPrz    T    C        0      0        2 
  21  chr21_4083937     ZBoe    T    C        0      0        2 
  21  chr21_4083937     ZGre    T    C        0      0        2 
  21  chr21_4083937     ZHar    T    C        0      0        2 
  21  chr21_4083937   Sample    T    C        0      0        2 
  21  chr21_4086205     AAsi    G    A        0      0        2 
  21  chr21_4086205     AKia    G    A        0      0        2 
  21  chr21_4086205     AOna    G    A        0      0        2 
  21  chr21_4086205     ASom    G    A        0      0        2 
  21  chr21_4086205     HCab    G    A      0.5      1        2 
  21  chr21_4086205     HPrz    G    A        0      0        2 
  21  chr21_4086205     ZBoe    G    A        0      0        2 
  21  chr21_4086205     ZGre    G    A        0      0        2 
  21  chr21_4086205     ZHar    G    A        0      0        2 
  21  chr21_4086205   Sample    G    A        0      0        2 
  21  chr21_4095865     AAsi    T    C        0      0        2 
  21  chr21_4095865     AKia    T    C        0      0        2 
  21  chr21_4095865     AOna    T    C        0      0        2 
  21  chr21_4095865     ASom    T    C        0      0        2 
  21  chr21_4095865     HCab    T    C        0      0        2 
  21  chr21_4095865     HPrz    T    C        0      0        2 
  21  chr21_4095865     ZBoe    T    C      0.5      1        2 
  21  chr21_4095865     ZGre    T    C        0      0        2 
  21  chr21_4095865     ZHar    T    C        0      0        2 
  21  chr21_4095865   Sample    T    C        0      0        2 
  21  chr21_4097755     AAsi    A    G        0      0        2 
  21  chr21_4097755     AKia    A    G        0      0        2 
  21  chr21_4097755     AOna    A    G        0      0        2 
  21  chr21_4097755     ASom    A    G        0      0        2 
  21  chr21_4097755     HCab    A    G      0.5      1        2 
  21  chr21_4097755     HPrz    A    G        1      2        2 
  21  chr21_4097755     ZBoe    A    G        0      0        2 
  21  chr21_4097755     ZGre    A    G        0      0        2 
  21  chr21_4097755     ZHar    A    G        0      0        2 
  21  chr21_4097755   Sample    A    G        0      0        2 
  21  chr21_4097920     AAsi    G    A        0      0        2 
  21  chr21_4097920     AKia    G    A        0      0        2 
  21  chr21_4097920     AOna    G    A        0      0        2 
  21  chr21_4097920     ASom    G    A        0      0        2 
  21  chr21_4097920     HCab    G    A        0      0        2 
  21  chr21_4097920     HPrz    G    A        0      0        2 
  21  chr21_4097920     ZBoe    G    A      0.5      1        2 
  21  chr21_4097920     ZGre    G    A        0      0        2 
  21  chr21_4097920     ZHar    G    A        0      0        2 
  21  chr21_4097920   Sample    G    A        0      0        2 
  21  chr21_4100770     AAsi    G    A        0      0        2 
  21  chr21_4100770     AKia    G    A        0      0        2 
  21  chr21_4100770     AOna    G    A        0      0        2 
  21  chr21_4100770     ASom    G    A        0      0        2 
  21  chr21_4100770     HCab    G    A        0      0        2 
  21  chr21_4100770     HPrz    G    A      0.5      1        2 
  21  chr21_4100770     ZBoe    G    A        0      0        2 
  21  chr21_4100770     ZGre    G    A        0      0        2 
  21  chr21_4100770     ZHar    G    A        0      0        2 
  21  chr21_4100770   Sample    G    A        0      0        2 
  21  chr21_4102004     AAsi    T    A        0      0        2 
  21  chr21_4102004     AKia    T    A        1      2        2 
  21  chr21_4102004     AOna    T    A        1      2        2 
  21  chr21_4102004     ASom    T    A        0      0        2 
  21  chr21_4102004     HCab    T    A        0      0        2 
  21  chr21_4102004     HPrz    T    A        0      0        2 
  21  chr21_4102004     ZBoe    T    A        0      0        2 
  21  chr21_4102004     ZGre    T    A        0      0        2 
  21  chr21_4102004     ZHar    T    A        0      0        2 
  21  chr21_4102004   Sample    T    A        0      0        2 
  21  chr21_4112124     AAsi    A    C        0      0        2 
  21  chr21_4112124     AKia    A    C        0      0        2 
  21  chr21_4112124     AOna    A    C      0.5      1        2 
  21  chr21_4112124     ASom    A    C        0      0        2 
  21  chr21_4112124     HCab    A    C        0      0        2 
  21  chr21_4112124     HPrz    A    C        0      0        2 
  21  chr21_4112124     ZBoe    A    C        0      0        2 
  21  chr21_4112124     ZGre    A    C        0      0        2 
  21  chr21_4112124     ZHar    A    C        0      0        2 
  21  chr21_4112124   Sample    A    C        0      0        2 
  21  chr21_4124307     AAsi    C    G        0      0        2 
  21  chr21_4124307     AKia    C    G        0      0        2 
  21  chr21_4124307     AOna    C    G        0      0        2 
  21  chr21_4124307     ASom    C    G        0      0        2 
  21  chr21_4124307     HCab    C    G        0      0        2 
  21  chr21_4124307     HPrz    C    G        0      0        2 
  21  chr21_4124307     ZBoe    C    G      0.5      1        2 
  21  chr21_4124307     ZGre    C    G        0      0        2 
  21  chr21_4124307     ZHar    C    G        0      0        2 
  21  chr21_4124307   Sample    C    G        0      0        2 
  21  chr21_4129628     AAsi    T    C        1      2        2 
  21  chr21_4129628     AKia    T    C        0      0        2 
  21  chr21_4129628     AOna    T    C        0      0        2 
  21  chr21_4129628     ASom    T    C        1      2        2 
  21  chr21_4129628     HCab    T    C        0      0        2 
  21  chr21_4129628     HPrz    T    C        0      0        2 
  21  chr21_4129628     ZBoe    T    C        0      0        2 
  21  chr21_4129628     ZGre    T    C        0      0        2 
  21  chr21_4129628     ZHar    T    C        0      0        2 
  21  chr21_4129628   Sample    T    C        1      2        2 
  21  chr21_4130018     AAsi    G    A        0      0        2 
  21  chr21_4130018     AKia    G    A        0      0        2 
  21  chr21_4130018     AOna    G    A        0      0        2 
  21  chr21_4130018     ASom    G    A        0      0        2 
  21  chr21_4130018     HCab    G    A        0      0        2 
  21  chr21_4130018     HPrz    G    A        0      0        2 
  21  chr21_4130018     ZBoe    G    A      0.5      1        2 
  21  chr21_4130018     ZGre    G    A        1      2        2 
  21  chr21_4130018     ZHar    G    A        0      0        2 
  21  chr21_4130018   Sample    G    A        0      0        2 
  21  chr21_4132268     AAsi    C    A        0      0        2 
  21  chr21_4132268     AKia    C    A        0      0        2 
  21  chr21_4132268     AOna    C    A        0      0        2 
  21  chr21_4132268     ASom    C    A        0      0        2 
  21  chr21_4132268     HCab    C    A      0.5      1        2 
  21  chr21_4132268     HPrz    C    A      0.5      1        2 
  21  chr21_4132268     ZBoe    C    A        0      0        2 
  21  chr21_4132268     ZGre    C    A        0      0        2 
  21  chr21_4132268     ZHar    C    A        0      0        2 
  21  chr21_4132268   Sample    C    A        0      0        2 
  21  chr21_4150509     AAsi    T    C        0      0        2 
  21  chr21_4150509     AKia    T    C        0      0        2 
  21  chr21_4150509     AOna    T    C        0      0        2 
  21  chr21_4150509     ASom    T    C        0      0        2 
  21  chr21_4150509     HCab    T    C        0      0        2 
  21  chr21_4150509     HPrz    T    C      0.5      1        2 
  21  chr21_4150509     ZBoe    T    C        0      0        2 
  21  chr21_4150509     ZGre    T    C        0      0        2 
  21  chr21_4150509     ZHar    T    C        0      0        2 
  21  chr21_4150509   Sample    T    C        0      0        2 
  21  chr21_4150642     AAsi    G    T        0      0        2 
  21  chr21_4150642     AKia    G    T        0      0        2 
  21  chr21_4150642     AOna    G    T        0      0        2 
  21  chr21_4150642     ASom    G    T        1      2        2 
  21  chr21_4150642     HCab    G    T        0      0        2 
  21  chr21_4150642     HPrz    G    T        0      0        2 
  21  chr21_4150642     ZBoe    G    T        0      0        2 
  21  chr21_4150642     ZGre    G    T        0      0        2 
  21  chr21_4150642     ZHar    G    T        0      0        2 
  21  chr21_4150642   Sample    G    T        0      0        2 
  21  chr21_4157845     AAsi    G    A        0      0        2 
  21  chr21_4157845     AKia    G    A        0      0        2 
  21  chr21_4157845     AOna    G    A      0.5      1        2 
  21  chr21_4157845     ASom    G    A        0      0        2 
  21  chr21_4157845     HCab    G    A        0      0        2 
  21  chr21_4157845     HPrz    G    A        0      0        2 
  21  chr21_4157845     ZBoe    G    A        0      0        2 
  21  chr21_4157845     ZGre    G    A        0      0        2 
  21  chr21_4157845     ZHar    G    A        0      0        2 
  21  chr21_4157845   Sample    G    A        0      0        2 
  21  chr21_4162638     AAsi    G    A        0      0        2 
  21  chr21_4162638     AKia    G    A        0      0        2 
  21  chr21_4162638     AOna    G    A        0      0        2 
  21  chr21_4162638     ASom    G    A        0      0        2 
  21  chr21_4162638     HCab    G    A        1      2        2 
  21  chr21_4162638     HPrz    G    A        1      2        2 
  21  chr21_4162638     ZBoe    G    A        0      0        2 
  21  chr21_4162638     ZGre    G    A        0      0        2 
  21  chr21_4162638     ZHar    G    A        0      0        2 
  21  chr21_4162638   Sample    G    A        0      0        2 
  21  chr21_4169913     AAsi    C    A        0      0        2 
  21  chr21_4169913     AKia    C    A        0      0        2 
  21  chr21_4169913     AOna    C    A        0      0        2 
  21  chr21_4169913     ASom    C    A        0      0        2 
  21  chr21_4169913     HCab    C    A      0.5      1        2 
  21  chr21_4169913     HPrz    C    A        0      0        2 
  21  chr21_4169913     ZBoe    C    A        0      0        2 
  21  chr21_4169913     ZGre    C    A        0      0        2 
  21  chr21_4169913     ZHar    C    A        0      0        2 
  21  chr21_4169913   Sample    C    A        0      0        2 
  21  chr21_4172698     AAsi    G    C        0      0        2 
  21  chr21_4172698     AKia    G    C        0      0        2 
  21  chr21_4172698     AOna    G    C        0      0        2 
  21  chr21_4172698     ASom    G    C        0      0        2 
  21  chr21_4172698     HCab    G    C        1      2        2 
  21  chr21_4172698     HPrz    G    C        1      2        2 
  21  chr21_4172698     ZBoe    G    C        0      0        2 
  21  chr21_4172698     ZGre    G    C        0      0        2 
  21  chr21_4172698     ZHar    G    C        0      0        2 
  21  chr21_4172698   Sample    G    C        0      0        2 
  21  chr21_4182199     AAsi    G    A        0      0        2 
  21  chr21_4182199     AKia    G    A        0      0        2 
  21  chr21_4182199     AOna    G    A        0      0        2 
  21  chr21_4182199     ASom    G    A        0      0        2 
  21  chr21_4182199     HCab    G    A      0.5      1        2 
  21  chr21_4182199     HPrz    G    A      0.5      1        2 
  21  chr21_4182199     ZBoe    G    A        0      0        2 
  21  chr21_4182199     ZGre    G    A        0      0        2 
  21  chr21_4182199     ZHar    G    A        0      0        2 
  21  chr21_4182199   Sample    G    A        0      0        2 
  21  chr21_4225165     AAsi    G    C        0      0        2 
  21  chr21_4225165     AKia    G    C      0.5      1        2 
  21  chr21_4225165     AOna    G    C        0      0        2 
  21  chr21_4225165     ASom    G    C        0      0        2 
  21  chr21_4225165     HCab    G    C        0      0        2 
  21  chr21_4225165     HPrz    G    C        0      0        2 
  21  chr21_4225165     ZBoe    G    C        0      0        2 
  21  chr21_4225165     ZGre    G    C        0      0        2 
  21  chr21_4225165     ZHar    G    C        0      0        2 
  21  chr21_4225165   Sample    G    C        0      0        2 
  21  chr21_4229149     AAsi    G    A        0      0        2 
  21  chr21_4229149     AKia    G    A      0.5      1        2 
  21  chr21_4229149     AOna    G    A        0      0        2 
  21  chr21_4229149     ASom    G    A        0      0        2 
  21  chr21_4229149     HCab    G    A        0      0        2 
  21  chr21_4229149     HPrz    G    A        0      0        2 
  21  chr21_4229149     ZBoe    G    A        0      0        2 
  21  chr21_4229149     ZGre    G    A        0      0        2 
  21  chr21_4229149     ZHar    G    A        0      0        2 
  21  chr21_4229149   Sample    G    A        0      0        2 
  21  chr21_4231960     AAsi    G    A        0      0        2 
  21  chr21_4231960     AKia    G    A        0      0        2 
  21  chr21_4231960     AOna    G    A        0      0        2 
  21  chr21_4231960     ASom    G    A        0      0        2 
  21  chr21_4231960     HCab    G    A        1      2        2 
  21  chr21_4231960     HPrz    G    A        1      2        2 
  21  chr21_4231960     ZBoe    G    A        0      0        2 
  21  chr21_4231960     ZGre    G    A        0      0        2 
  21  chr21_4231960     ZHar    G    A        0      0        2 
  21  chr21_4231960   Sample    G    A        0      0        2 
  21  chr21_4232175     AAsi    T    G      0.5      1        2 
  21  chr21_4232175     AKia    T    G        0      0        2 
  21  chr21_4232175     AOna    T    G        0      0        2 
  21  chr21_4232175     ASom    T    G        0      0        2 
  21  chr21_4232175     HCab    T    G        0      0        2 
  21  chr21_4232175     HPrz    T    G        0      0        2 
  21  chr21_4232175     ZBoe    T    G        0      0        2 
  21  chr21_4232175     ZGre    T    G        0      0        2 
  21  chr21_4232175     ZHar    T    G        0      0        2 
  21  chr21_4232175   Sample    T    G        0      0        2 
  21  chr21_4233890     AAsi    G    A      0.5      1        2 
  21  chr21_4233890     AKia    G    A        0      0        2 
  21  chr21_4233890     AOna    G    A        0      0        2 
  21  chr21_4233890     ASom    G    A        0      0        2 
  21  chr21_4233890     HCab    G    A        0      0        2 
  21  chr21_4233890     HPrz    G    A        0      0        2 
  21  chr21_4233890     ZBoe    G    A        0      0        2 
  21  chr21_4233890     ZGre    G    A        0      0        2 
  21  chr21_4233890     ZHar    G    A        0      0        2 
  21  chr21_4233890   Sample    G    A        0      0        2 
  21  chr21_4235185     AAsi    T    C        0      0        2 
  21  chr21_4235185     AKia    T    C        1      2        2 
  21  chr21_4235185     AOna    T    C        1      2        2 
  21  chr21_4235185     ASom    T    C        0      0        2 
  21  chr21_4235185     HCab    T    C        0      0        2 
  21  chr21_4235185     HPrz    T    C        0      0        2 
  21  chr21_4235185     ZBoe    T    C        0      0        2 
  21  chr21_4235185     ZGre    T    C        0      0        2 
  21  chr21_4235185     ZHar    T    C        1      2        2 
  21  chr21_4235185   Sample    T    C        0      0        2 
  21  chr21_4235461     AAsi    G    T        0      0        2 
  21  chr21_4235461     AKia    G    T        0      0        2 
  21  chr21_4235461     AOna    G    T        0      0        2 
  21  chr21_4235461     ASom    G    T        0      0        2 
  21  chr21_4235461     HCab    G    T        0      0        2 
  21  chr21_4235461     HPrz    G    T        0      0        2 
  21  chr21_4235461     ZBoe    G    T        1      2        2 
  21  chr21_4235461     ZGre    G    T        0      0        2 
  21  chr21_4235461     ZHar    G    T        0      0        2 
  21  chr21_4235461   Sample    G    T        0      0        2 
  21  chr21_4241922     AAsi    A    G        0      0        2 
  21  chr21_4241922     AKia    A    G        0      0        2 
  21  chr21_4241922     AOna    A    G        0      0        2 
  21  chr21_4241922     ASom    A    G        0      0        2 
  21  chr21_4241922     HCab    A    G        1      2        2 
  21  chr21_4241922     HPrz    A    G        1      2        2 
  21  chr21_4241922     ZBoe    A    G        0      0        2 
  21  chr21_4241922     ZGre    A    G        0      0        2 
  21  chr21_4241922     ZHar    A    G        0      0        2 
  21  chr21_4241922   Sample    A    G        0      0        2 
  21  chr21_4248363     AAsi    G    T        0      0        2 
  21  chr21_4248363     AKia    G    T        0      0        2 
  21  chr21_4248363     AOna    G    T        0      0        2 
  21  chr21_4248363     ASom    G    T        0      0        2 
  21  chr21_4248363     HCab    G    T        0      0        2 
  21  chr21_4248363     HPrz    G    T        0      0        2 
  21  chr21_4248363     ZBoe    G    T        1      2        2 
  21  chr21_4248363     ZGre    G    T        0      0        2 
  21  chr21_4248363     ZHar    G    T        0      0        2 
  21  chr21_4248363   Sample    G    T        0      0        2 
  21  chr21_4249276     AAsi    T    G        0      0        2 
  21  chr21_4249276     AKia    T    G        1      2        2 
  21  chr21_4249276     AOna    T    G        1      2        2 
  21  chr21_4249276     ASom    T    G        0      0        2 
  21  chr21_4249276     HCab    T    G        0      0        2 
  21  chr21_4249276     HPrz    T    G        0      0        2 
  21  chr21_4249276     ZBoe    T    G        0      0        2 
  21  chr21_4249276     ZGre    T    G        0      0        2 
  21  chr21_4249276     ZHar    T    G        0      0        2 
  21  chr21_4249276   Sample    T    G        0      0        2 
  21  chr21_4250479     AAsi    C    A        0      0        2 
  21  chr21_4250479     AKia    C    A        0      0        2 
  21  chr21_4250479     AOna    C    A        0      0        2 
  21  chr21_4250479     ASom    C    A        0      0        2 
  21  chr21_4250479     HCab    C    A        0      0        2 
  21  chr21_4250479     HPrz    C    A        0      0        2 
  21  chr21_4250479     ZBoe    C    A      0.5      1        2 
  21  chr21_4250479     ZGre    C    A        0      0        2 
  21  chr21_4250479     ZHar    C    A        0      0        2 
  21  chr21_4250479   Sample    C    A        0      0        2 
  21  chr21_4252788     AAsi    T    C        0      0        2 
  21  chr21_4252788     AKia    T    C        1      2        2 
  21  chr21_4252788     AOna    T    C        1      2        2 
  21  chr21_4252788     ASom    T    C        0      0        2 
  21  chr21_4252788     HCab    T    C        0      0        2 
  21  chr21_4252788     HPrz    T    C        0      0        2 
  21  chr21_4252788     ZBoe    T    C        0      0        2 
  21  chr21_4252788     ZGre    T    C        0      0        2 
  21  chr21_4252788     ZHar    T    C        0      0        2 
  21  chr21_4252788   Sample    T    C        0      0        2 
  21  chr21_4253078     AAsi    T    C        0      0        2 
  21  chr21_4253078     AKia    T    C        0      0        2 
  21  chr21_4253078     AOna    T    C        0      0        2 
  21  chr21_4253078     ASom    T    C        0      0        2 
  21  chr21_4253078     HCab    T    C        0      0        2 
  21  chr21_4253078     HPrz    T    C        0      0        2 
  21  chr21_4253078     ZBoe    T    C        1      2        2 
  21  chr21_4253078     ZGre    T    C        0      0        2 
  21  chr21_4253078     ZHar    T    C        0      0        2 
  21  chr21_4253078   Sample    T    C        0      0        2 
  21  chr21_4253148     AAsi    T    C        0      0        2 
  21  chr21_4253148     AKia    T    C        0      0        2 
  21  chr21_4253148     AOna    T    C        0      0        2 
  21  chr21_4253148     ASom    T    C        0      0        2 
  21  chr21_4253148     HCab    T    C        0      0        2 
  21  chr21_4253148     HPrz    T    C        0      0        2 
  21  chr21_4253148     ZBoe    T    C        0      0        2 
  21  chr21_4253148     ZGre    T    C        0      0        2 
  21  chr21_4253148     ZHar    T    C        1      2        2 
  21  chr21_4253148   Sample    T    C        0      0        2 
  21  chr21_4258139     AAsi    A    G        0      0        2 
  21  chr21_4258139     AKia    A    G        0      0        2 
  21  chr21_4258139     AOna    A    G        0      0        2 
  21  chr21_4258139     ASom    A    G        1      2        2 
  21  chr21_4258139     HCab    A    G        0      0        2 
  21  chr21_4258139     HPrz    A    G        0      0        2 
  21  chr21_4258139     ZBoe    A    G        0      0        2 
  21  chr21_4258139     ZGre    A    G        0      0        2 
  21  chr21_4258139     ZHar    A    G        0      0        2 
  21  chr21_4258139   Sample    A    G        0      0        2 
  21  chr21_4268720     AAsi    C    T        1      2        2 
  21  chr21_4268720     AKia    C    T        1      2        2 
  21  chr21_4268720     AOna    C    T        1      2        2 
  21  chr21_4268720     ASom    C    T      0.5      1        2 
  21  chr21_4268720     HCab    C    T        0      0        2 
  21  chr21_4268720     HPrz    C    T        0      0        2 
  21  chr21_4268720     ZBoe    C    T        0      0        2 
  21  chr21_4268720     ZGre    C    T        0      0        2 
  21  chr21_4268720     ZHar    C    T        0      0        2 
  21  chr21_4268720   Sample    C    T        1      2        2 
  21  chr21_4387741     AAsi    A    G        0      0        2 
  21  chr21_4387741     AKia    A    G        0      0        2 
  21  chr21_4387741     AOna    A    G      0.5      1        2 
  21  chr21_4387741     ASom    A    G        0      0        2 
  21  chr21_4387741     HCab    A    G        0      0        2 
  21  chr21_4387741     HPrz    A    G        0      0        2 
  21  chr21_4387741     ZBoe    A    G        0      0        2 
  21  chr21_4387741     ZGre    A    G        0      0        2 
  21  chr21_4387741     ZHar    A    G        0      0        2 
  21  chr21_4387741   Sample    A    G        0      0        2 
  21  chr21_4406751     AAsi    T    C        0      0        2 
  21  chr21_4406751     AKia    T    C        0      0        2 
  21  chr21_4406751     AOna    T    C        0      0        2 
  21  chr21_4406751     ASom    T    C        0      0        2 
  21  chr21_4406751     HCab    T    C      0.5      1        2 
  21  chr21_4406751     HPrz    T    C        1      2        2 
  21  chr21_4406751     ZBoe    T    C        0      0        2 
  21  chr21_4406751     ZGre    T    C        0      0        2 
  21  chr21_4406751     ZHar    T    C        0      0        2 
  21  chr21_4406751   Sample    T    C        0      0        2 
  21  chr21_4420710     AAsi    T    C        0      0        2 
  21  chr21_4420710     AKia    T    C        0      0        2 
  21  chr21_4420710     AOna    T    C        0      0        2 
  21  chr21_4420710     ASom    T    C        0      0        2 
  21  chr21_4420710     HCab    T    C        1      2        2 
  21  chr21_4420710     HPrz    T    C        1      2        2 
  21  chr21_4420710     ZBoe    T    C        0      0        2 
  21  chr21_4420710     ZGre    T    C        0      0        2 
  21  chr21_4420710     ZHar    T    C        0      0        2 
  21  chr21_4420710   Sample    T    C        0      0        2 
  21  chr21_4421188     AAsi    G    A        0      0        2 
  21  chr21_4421188     AKia    G    A        0      0        2 
  21  chr21_4421188     AOna    G    A        0      0        2 
  21  chr21_4421188     ASom    G    A        0      0        2 
  21  chr21_4421188     HCab    G    A        1      2        2 
  21  chr21_4421188     HPrz    G    A        1      2        2 
  21  chr21_4421188     ZBoe    G    A        0      0        2 
  21  chr21_4421188     ZGre    G    A        0      0        2 
  21  chr21_4421188     ZHar    G    A        0      0        2 
  21  chr21_4421188   Sample    G    A        0      0        2 
  21  chr21_4422619     AAsi    C    A        0      0        2 
  21  chr21_4422619     AKia    C    A        0      0        2 
  21  chr21_4422619     AOna    C    A        0      0        2 
  21  chr21_4422619     ASom    C    A        0      0        2 
  21  chr21_4422619     HCab    C    A      0.5      1        2 
  21  chr21_4422619     HPrz    C    A      0.5      1        2 
  21  chr21_4422619     ZBoe    C    A        0      0        2 
  21  chr21_4422619     ZGre    C    A        0      0        2 
  21  chr21_4422619     ZHar    C    A        0      0        2 
  21  chr21_4422619   Sample    C    A        0      0        2 
  21  chr21_4438927     AAsi    A    C        0      0        2 
  21  chr21_4438927     AKia    A    C        0      0        2 
  21  chr21_4438927     AOna    A    C        0      0        2 
  21  chr21_4438927     ASom    A    C        0      0        2 
  21  chr21_4438927     HCab    A    C        1      2        2 
  21  chr21_4438927     HPrz    A    C        1      2        2 
  21  chr21_4438927     ZBoe    A    C        0      0        2 
  21  chr21_4438927     ZGre    A    C        0      0        2 
  21  chr21_4438927     ZHar    A    C        0      0        2 
  21  chr21_4438927   Sample    A    C        0      0        2 
  21  chr21_4438977     AAsi    C    T        0      0        2 
  21  chr21_4438977     AKia    C    T        0      0        2 
  21  chr21_4438977     AOna    C    T        0      0        2 
  21  chr21_4438977     ASom    C    T        0      0        2 
  21  chr21_4438977     HCab    C    T        1      2        2 
  21  chr21_4438977     HPrz    C    T        1      2        2 
  21  chr21_4438977     ZBoe    C    T        0      0        2 
  21  chr21_4438977     ZGre    C    T        0      0        2 
  21  chr21_4438977     ZHar    C    T        0      0        2 
  21  chr21_4438977   Sample    C    T        0      0        2 
  21  chr21_4440552     AAsi    A    C        0      0        2 
  21  chr21_4440552     AKia    A    C        0      0        2 
  21  chr21_4440552     AOna    A    C        0      0        2 
  21  chr21_4440552     ASom    A    C        0      0        2 
  21  chr21_4440552     HCab    A    C        1      2        2 
  21  chr21_4440552     HPrz    A    C        1      2        2 
  21  chr21_4440552     ZBoe    A    C        0      0        2 
  21  chr21_4440552     ZGre    A    C        0      0        2 
  21  chr21_4440552     ZHar    A    C        0      0        2 
  21  chr21_4440552   Sample    A    C        0      0        2 
  21  chr21_4444088     AAsi    G    A        0      0        2 
  21  chr21_4444088     AKia    G    A        0      0        2 
  21  chr21_4444088     AOna    G    A        0      0        2 
  21  chr21_4444088     ASom    G    A        0      0        2 
  21  chr21_4444088     HCab    G    A        0      0        2 
  21  chr21_4444088     HPrz    G    A      0.5      1        2 
  21  chr21_4444088     ZBoe    G    A        0      0        2 
  21  chr21_4444088     ZGre    G    A        0      0        2 
  21  chr21_4444088     ZHar    G    A        0      0        2 
  21  chr21_4444088   Sample    G    A        0      0        2 
  21  chr21_4458733     AAsi    C    T        0      0        2 
  21  chr21_4458733     AKia    C    T        0      0        2 
  21  chr21_4458733     AOna    C    T        0      0        2 
  21  chr21_4458733     ASom    C    T        0      0        2 
  21  chr21_4458733     HCab    C    T      0.5      1        2 
  21  chr21_4458733     HPrz    C    T        1      2        2 
  21  chr21_4458733     ZBoe    C    T        0      0        2 
  21  chr21_4458733     ZGre    C    T        0      0        2 
  21  chr21_4458733     ZHar    C    T        0      0        2 
  21  chr21_4458733   Sample    C    T        0      0        2 
  21  chr21_4467577     AAsi    C    T        0      0        2 
  21  chr21_4467577     AKia    C    T        0      0        2 
  21  chr21_4467577     AOna    C    T        0      0        2 
  21  chr21_4467577     ASom    C    T        0      0        2 
  21  chr21_4467577     HCab    C    T        0      0        2 
  21  chr21_4467577     HPrz    C    T        0      0        2 
  21  chr21_4467577     ZBoe    C    T        0      0        2 
  21  chr21_4467577     ZGre    C    T        1      2        2 
  21  chr21_4467577     ZHar    C    T        0      0        2 
  21  chr21_4467577   Sample    C    T        0      0        2 
  21  chr21_4472517     AAsi    C    T        0      0        2 
  21  chr21_4472517     AKia    C    T        0      0        2 
  21  chr21_4472517     AOna    C    T        0      0        2 
  21  chr21_4472517     ASom    C    T        0      0        2 
  21  chr21_4472517     HCab    C    T      0.5      1        2 
  21  chr21_4472517     HPrz    C    T        1      2        2 
  21  chr21_4472517     ZBoe    C    T        0      0        2 
  21  chr21_4472517     ZGre    C    T        0      0        2 
  21  chr21_4472517     ZHar    C    T        0      0        2 
  21  chr21_4472517   Sample    C    T        0      0        2 
  21  chr21_4477242     AAsi    T    G        0      0        2 
  21  chr21_4477242     AKia    T    G        0      0        2 
  21  chr21_4477242     AOna    T    G        0      0        2 
  21  chr21_4477242     ASom    T    G        0      0        2 
  21  chr21_4477242     HCab    T    G        0      0        2 
  21  chr21_4477242     HPrz    T    G        0      0        2 
  21  chr21_4477242     ZBoe    T    G        0      0        2 
  21  chr21_4477242     ZGre    T    G        1      2        2 
  21  chr21_4477242     ZHar    T    G        0      0        2 
  21  chr21_4477242   Sample    T    G        0      0        2 
  21  chr21_4479461     AAsi    T    C        0      0        2 
  21  chr21_4479461     AKia    T    C        0      0        2 
  21  chr21_4479461     AOna    T    C        0      0        2 
  21  chr21_4479461     ASom    T    C        0      0        2 
  21  chr21_4479461     HCab    T    C        0      0        2 
  21  chr21_4479461     HPrz    T    C        0      0        2 
  21  chr21_4479461     ZBoe    T    C        0      0        2 
  21  chr21_4479461     ZGre    T    C        0      0        2 
  21  chr21_4479461     ZHar    T    C        1      2        2 
  21  chr21_4479461   Sample    T    C        0      0        2 
  21  chr21_4484324     AAsi    A    G        0      0        2 
  21  chr21_4484324     AKia    A    G        0      0        2 
  21  chr21_4484324     AOna    A    G        0      0        2 
  21  chr21_4484324     ASom    A    G        0      0        2 
  21  chr21_4484324     HCab    A    G        1      2        2 
  21  chr21_4484324     HPrz    A    G        1      2        2 
  21  chr21_4484324     ZBoe    A    G        0      0        2 
  21  chr21_4484324     ZGre    A    G        0      0        2 
  21  chr21_4484324     ZHar    A    G        0      0        2 
  21  chr21_4484324   Sample    A    G        0      0        2 
  21  chr21_4484550     AAsi    G    C        0      0        2 
  21  chr21_4484550     AKia    G    C        0      0        2 
  21  chr21_4484550     AOna    G    C        0      0        2 
  21  chr21_4484550     ASom    G    C        0      0        2 
  21  chr21_4484550     HCab    G    C        0      0        2 
  21  chr21_4484550     HPrz    G    C        0      0        2 
  21  chr21_4484550     ZBoe    G    C      0.5      1        2 
  21  chr21_4484550     ZGre    G    C        0      0        2 
  21  chr21_4484550     ZHar    G    C        0      0        2 
  21  chr21_4484550   Sample    G    C        0      0        2 
  21  chr21_4490582     AAsi    C    T        1      2        2 
  21  chr21_4490582     AKia    C    T        0      0        2 
  21  chr21_4490582     AOna    C    T        0      0        2 
  21  chr21_4490582     ASom    C    T        1      2        2 
  21  chr21_4490582     HCab    C    T        0      0        2 
  21  chr21_4490582     HPrz    C    T        0      0        2 
  21  chr21_4490582     ZBoe    C    T        0      0        2 
  21  chr21_4490582     ZGre    C    T        0      0        2 
  21  chr21_4490582     ZHar    C    T        0      0        2 
  21  chr21_4490582   Sample    C    T        1      2        2 
  21  chr21_4491075     AAsi    G    C        0      0        2 
  21  chr21_4491075     AKia    G    C        0      0        2 
  21  chr21_4491075     AOna    G    C        0      0        2 
  21  chr21_4491075     ASom    G    C        0      0        2 
  21  chr21_4491075     HCab    G    C        0      0        2 
  21  chr21_4491075     HPrz    G    C        1      2        2 
  21  chr21_4491075     ZBoe    G    C        0      0        2 
  21  chr21_4491075     ZGre    G    C        0      0        2 
  21  chr21_4491075     ZHar    G    C        0      0        2 
  21  chr21_4491075   Sample    G    C        0      0        2 
  21  chr21_4499657     AAsi    G    A        0      0        2 
  21  chr21_4499657     AKia    G    A        0      0        2 
  21  chr21_4499657     AOna    G    A        0      0        2 
  21  chr21_4499657     ASom    G    A        0      0        2 
  21  chr21_4499657     HCab    G    A        0      0        2 
  21  chr21_4499657     HPrz    G    A        0      0        2 
  21  chr21_4499657     ZBoe    G    A      0.5      1        2 
  21  chr21_4499657     ZGre    G    A        0      0        2 
  21  chr21_4499657     ZHar    G    A        0      0        2 
  21  chr21_4499657   Sample    G    A        0      0        2 
  21  chr21_4504804     AAsi    C    A        0      0        2 
  21  chr21_4504804     AKia    C    A        0      0        2 
  21  chr21_4504804     AOna    C    A        0      0        2 
  21  chr21_4504804     ASom    C    A        0      0        2 
  21  chr21_4504804     HCab    C    A        0      0        2 
  21  chr21_4504804     HPrz    C    A      0.5      1        2 
  21  chr21_4504804     ZBoe    C    A        0      0        2 
  21  chr21_4504804     ZGre    C    A        0      0        2 
  21  chr21_4504804     ZHar    C    A        0      0        2 
  21  chr21_4504804   Sample    C    A        0      0        2 
  21  chr21_4509367     AAsi    C    T        0      0        2 
  21  chr21_4509367     AKia    C    T        0      0        2 
  21  chr21_4509367     AOna    C    T        0      0        2 
  21  chr21_4509367     ASom    C    T        0      0        2 
  21  chr21_4509367     HCab    C    T        1      2        2 
  21  chr21_4509367     HPrz    C    T        1      2        2 
  21  chr21_4509367     ZBoe    C    T        0      0        2 
  21  chr21_4509367     ZGre    C    T        0      0        2 
  21  chr21_4509367     ZHar    C    T        0      0        2 
  21  chr21_4509367   Sample    C    T        0      0        2 
  21  chr21_4509678     AAsi    C    T        0      0        2 
  21  chr21_4509678     AKia    C    T        0      0        2 
  21  chr21_4509678     AOna    C    T        0      0        2 
  21  chr21_4509678     ASom    C    T        1      2        2 
  21  chr21_4509678     HCab    C    T        0      0        2 
  21  chr21_4509678     HPrz    C    T        0      0        2 
  21  chr21_4509678     ZBoe    C    T        0      0        2 
  21  chr21_4509678     ZGre    C    T        0      0        2 
  21  chr21_4509678     ZHar    C    T        0      0        2 
  21  chr21_4509678   Sample    C    T        0      0        2 
  21  chr21_4516051     AAsi    A    C        0      0        2 
  21  chr21_4516051     AKia    A    C        0      0        2 
  21  chr21_4516051     AOna    A    C        0      0        2 
  21  chr21_4516051     ASom    A    C        0      0        2 
  21  chr21_4516051     HCab    A    C        1      2        2 
  21  chr21_4516051     HPrz    A    C        1      2        2 
  21  chr21_4516051     ZBoe    A    C        0      0        2 
  21  chr21_4516051     ZGre    A    C        0      0        2 
  21  chr21_4516051     ZHar    A    C        0      0        2 
  21  chr21_4516051   Sample    A    C        0      0        2 
  21  chr21_4517733     AAsi    G    A        0      0        2 
  21  chr21_4517733     AKia    G    A        0      0        2 
  21  chr21_4517733     AOna    G    A        0      0        2 
  21  chr21_4517733     ASom    G    A        0      0        2 
  21  chr21_4517733     HCab    G    A        0      0        2 
  21  chr21_4517733     HPrz    G    A        0      0        2 
  21  chr21_4517733     ZBoe    G    A        0      0        2 
  21  chr21_4517733     ZGre    G    A        0      0        2 
  21  chr21_4517733     ZHar    G    A        1      2        2 
  21  chr21_4517733   Sample    G    A        0      0        2 
  21  chr21_4519511     AAsi    C    T        0      0        2 
  21  chr21_4519511     AKia    C    T        0      0        2 
  21  chr21_4519511     AOna    C    T        0      0        2 
  21  chr21_4519511     ASom    C    T        0      0        2 
  21  chr21_4519511     HCab    C    T        1      2        2 
  21  chr21_4519511     HPrz    C    T        1      2        2 
  21  chr21_4519511     ZBoe    C    T        0      0        2 
  21  chr21_4519511     ZGre    C    T        0      0        2 
  21  chr21_4519511     ZHar    C    T        0      0        2 
  21  chr21_4519511   Sample    C    T        0      0        2 
  21  chr21_4523567     AAsi    G    A        1      2        2 
  21  chr21_4523567     AKia    G    A        0      0        2 
  21  chr21_4523567     AOna    G    A        0      0        2 
  21  chr21_4523567     ASom    G    A        0      0        2 
  21  chr21_4523567     HCab    G    A        0      0        2 
  21  chr21_4523567     HPrz    G    A        0      0        2 
  21  chr21_4523567     ZBoe    G    A        0      0        2 
  21  chr21_4523567     ZGre    G    A        0      0        2 
  21  chr21_4523567     ZHar    G    A        0      0        2 
  21  chr21_4523567   Sample    G    A        1      2        2 
  21  chr21_4534285     AAsi    A    G        0      0        2 
  21  chr21_4534285     AKia    A    G        0      0        2 
  21  chr21_4534285     AOna    A    G        0      0        2 
  21  chr21_4534285     ASom    A    G        0      0        2 
  21  chr21_4534285     HCab    A    G        0      0        2 
  21  chr21_4534285     HPrz    A    G        0      0        2 
  21  chr21_4534285     ZBoe    A    G      0.5      1        2 
  21  chr21_4534285     ZGre    A    G        0      0        2 
  21  chr21_4534285     ZHar    A    G        0      0        2 
  21  chr21_4534285   Sample    A    G        0      0        2 
  21  chr21_4534347     AAsi    T    C        0      0        2 
  21  chr21_4534347     AKia    T    C        0      0        2 
  21  chr21_4534347     AOna    T    C        0      0        2 
  21  chr21_4534347     ASom    T    C        0      0        2 
  21  chr21_4534347     HCab    T    C        0      0        2 
  21  chr21_4534347     HPrz    T    C        0      0        2 
  21  chr21_4534347     ZBoe    T    C      0.5      1        2 
  21  chr21_4534347     ZGre    T    C        0      0        2 
  21  chr21_4534347     ZHar    T    C        0      0        2 
  21  chr21_4534347   Sample    T    C        0      0        2 
  21  chr21_4545282     AAsi    G    A        0      0        2 
  21  chr21_4545282     AKia    G    A        0      0        2 
  21  chr21_4545282     AOna    G    A        0      0        2 
  21  chr21_4545282     ASom    G    A        0      0        2 
  21  chr21_4545282     HCab    G    A      0.5      1        2 
  21  chr21_4545282     HPrz    G    A      0.5      1        2 
  21  chr21_4545282     ZBoe    G    A        0      0        2 
  21  chr21_4545282     ZGre    G    A        0      0        2 
  21  chr21_4545282     ZHar    G    A        0      0        2 
  21  chr21_4545282   Sample    G    A        0      0        2 
  21  chr21_4550113     AAsi    G    A        0      0        2 
  21  chr21_4550113     AKia    G    A        0      0        2 
  21  chr21_4550113     AOna    G    A        0      0        2 
  21  chr21_4550113     ASom    G    A        0      0        2 
  21  chr21_4550113     HCab    G    A        1      2        2 
  21  chr21_4550113     HPrz    G    A        1      2        2 
  21  chr21_4550113     ZBoe    G    A        0      0        2 
  21  chr21_4550113     ZGre    G    A        0      0        2 
  21  chr21_4550113     ZHar    G    A        0      0        2 
  21  chr21_4550113   Sample    G    A        0      0        2 
  21  chr21_4559139     AAsi    T    C        0      0        2 
  21  chr21_4559139     AKia    T    C        0      0        2 
  21  chr21_4559139     AOna    T    C        0      0        2 
  21  chr21_4559139     ASom    T    C        0      0        2 
  21  chr21_4559139     HCab    T    C      0.5      1        2 
  21  chr21_4559139     HPrz    T    C        1      2        2 
  21  chr21_4559139     ZBoe    T    C        0      0        2 
  21  chr21_4559139     ZGre    T    C        0      0        2 
  21  chr21_4559139     ZHar    T    C        0      0        2 
  21  chr21_4559139   Sample    T    C        0      0        2 
  21  chr21_4559214     AAsi    C    G        0      0        2 
  21  chr21_4559214     AKia    C    G        0      0        2 
  21  chr21_4559214     AOna    C    G        0      0        2 
  21  chr21_4559214     ASom    C    G        0      0        2 
  21  chr21_4559214     HCab    C    G        0      0        2 
  21  chr21_4559214     HPrz    C    G        0      0        2 
  21  chr21_4559214     ZBoe    C    G        1      2        2 
  21  chr21_4559214     ZGre    C    G        1      2        2 
  21  chr21_4559214     ZHar    C    G        1      2        2 
  21  chr21_4559214   Sample    C    G        0      0        2 
  21  chr21_4566824     AAsi    C    G        0      0        2 
  21  chr21_4566824     AKia    C    G        1      2        2 
  21  chr21_4566824     AOna    C    G        1      2        2 
  21  chr21_4566824     ASom    C    G        0      0        2 
  21  chr21_4566824     HCab    C    G        0      0        2 
  21  chr21_4566824     HPrz    C    G        0      0        2 
  21  chr21_4566824     ZBoe    C    G        0      0        2 
  21  chr21_4566824     ZGre    C    G        0      0        2 
  21  chr21_4566824     ZHar    C    G        0      0        2 
  21  chr21_4566824   Sample    C    G        0      0        2 
  21  chr21_4593022     AAsi    A    G        0      0        2 
  21  chr21_4593022     AKia    A    G        0      0        2 
  21  chr21_4593022     AOna    A    G        0      0        2 
  21  chr21_4593022     ASom    A    G        0      0        2 
  21  chr21_4593022     HCab    A    G        0      0        2 
  21  chr21_4593022     HPrz    A    G      0.5      1        2 
  21  chr21_4593022     ZBoe    A    G        1      2        2 
  21  chr21_4593022     ZGre    A    G        0      0        2 
  21  chr21_4593022     ZHar    A    G        1      2        2 
  21  chr21_4593022   Sample    A    G        0      0        2 
  21  chr21_4593963     AAsi    A    G        0      0        2 
  21  chr21_4593963     AKia    A    G        0      0        2 
  21  chr21_4593963     AOna    A    G        0      0        2 
  21  chr21_4593963     ASom    A    G        0      0        2 
  21  chr21_4593963     HCab    A    G        0      0        2 
  21  chr21_4593963     HPrz    A    G      0.5      1        2 
  21  chr21_4593963     ZBoe    A    G        0      0        2 
  21  chr21_4593963     ZGre    A    G        0      0        2 
  21  chr21_4593963     ZHar    A    G        0      0        2 
  21  chr21_4593963   Sample    A    G        0      0        2 
  21  chr21_4597753     AAsi    A    G        0      0        2 
  21  chr21_4597753     AKia    A    G        0      0        2 
  21  chr21_4597753     AOna    A    G        0      0        2 
  21  chr21_4597753     ASom    A    G        0      0        2 
  21  chr21_4597753     HCab    A    G        0      0        2 
  21  chr21_4597753     HPrz    A    G        0      0        2 
  21  chr21_4597753     ZBoe    A    G        1      2        2 
  21  chr21_4597753     ZGre    A    G        0      0        2 
  21  chr21_4597753     ZHar    A    G        0      0        2 
  21  chr21_4597753   Sample    A    G        0      0        2 
  21  chr21_4599456     AAsi    G    A        0      0        2 
  21  chr21_4599456     AKia    G    A        0      0        2 
  21  chr21_4599456     AOna    G    A        0      0        2 
  21  chr21_4599456     ASom    G    A        0      0        2 
  21  chr21_4599456     HCab    G    A        1      2        2 
  21  chr21_4599456     HPrz    G    A        1      2        2 
  21  chr21_4599456     ZBoe    G    A        0      0        2 
  21  chr21_4599456     ZGre    G    A        0      0        2 
  21  chr21_4599456     ZHar    G    A        0      0        2 
  21  chr21_4599456   Sample    G    A        0      0        2 
  21  chr21_4602663     AAsi    C    T        0      0        2 
  21  chr21_4602663     AKia    C    T        0      0        2 
  21  chr21_4602663     AOna    C    T        0      0        2 
  21  chr21_4602663     ASom    C    T        0      0        2 
  21  chr21_4602663     HCab    C    T        1      2        2 
  21  chr21_4602663     HPrz    C    T        0      0        2 
  21  chr21_4602663     ZBoe    C    T        0      0        2 
  21  chr21_4602663     ZGre    C    T        0      0        2 
  21  chr21_4602663     ZHar    C    T        0      0        2 
  21  chr21_4602663   Sample    C    T        0      0        2 
  21  chr21_4607042     AAsi    G    A        0      0        2 
  21  chr21_4607042     AKia    G    A        0      0        2 
  21  chr21_4607042     AOna    G    A        0      0        2 
  21  chr21_4607042     ASom    G    A        0      0        2 
  21  chr21_4607042     HCab    G    A        0      0        2 
  21  chr21_4607042     HPrz    G    A      0.5      1        2 
  21  chr21_4607042     ZBoe    G    A        0      0        2 
  21  chr21_4607042     ZGre    G    A        0      0        2 
  21  chr21_4607042     ZHar    G    A        0      0        2 
  21  chr21_4607042   Sample    G    A        0      0        2 
  21  chr21_4607714     AAsi    G    A        0      0        2 
  21  chr21_4607714     AKia    G    A        0      0        2 
  21  chr21_4607714     AOna    G    A        0      0        2 
  21  chr21_4607714     ASom    G    A        0      0        2 
  21  chr21_4607714     HCab    G    A        0      0        2 
  21  chr21_4607714     HPrz    G    A        0      0        2 
  21  chr21_4607714     ZBoe    G    A      0.5      1        2 
  21  chr21_4607714     ZGre    G    A        0      0        2 
  21  chr21_4607714     ZHar    G    A        0      0        2 
  21  chr21_4607714   Sample    G    A        0      0        2 
  21  chr21_4607737     AAsi    C    T        0      0        2 
  21  chr21_4607737     AKia    C    T        0      0        2 
  21  chr21_4607737     AOna    C    T        0      0        2 
  21  chr21_4607737     ASom    C    T        0      0        2 
  21  chr21_4607737     HCab    C    T      0.5      1        2 
  21  chr21_4607737     HPrz    C    T      0.5      1        2 
  21  chr21_4607737     ZBoe    C    T        0      0        2 
  21  chr21_4607737     ZGre    C    T        0      0        2 
  21  chr21_4607737     ZHar    C    T        0      0        2 
  21  chr21_4607737   Sample    C    T        0      0        2 
  21  chr21_4611404     AAsi    C    T        0      0        2 
  21  chr21_4611404     AKia    C    T        0      0        2 
  21  chr21_4611404     AOna    C    T        0      0        2 
  21  chr21_4611404     ASom    C    T        0      0        2 
  21  chr21_4611404     HCab    C    T        0      0        2 
  21  chr21_4611404     HPrz    C    T        0      0        2 
  21  chr21_4611404     ZBoe    C    T        0      0        2 
  21  chr21_4611404     ZGre    C    T        0      0        2 
  21  chr21_4611404     ZHar    C    T        1      2        2 
  21  chr21_4611404   Sample    C    T        0      0        2 
  21  chr21_4615438     AAsi    A    G        0      0        2 
  21  chr21_4615438     AKia    A    G        0      0        2 
  21  chr21_4615438     AOna    A    G        0      0        2 
  21  chr21_4615438     ASom    A    G        0      0        2 
  21  chr21_4615438     HCab    A    G        0      0        2 
  21  chr21_4615438     HPrz    A    G        0      0        2 
  21  chr21_4615438     ZBoe    A    G        0      0        2 
  21  chr21_4615438     ZGre    A    G        1      2        2 
  21  chr21_4615438     ZHar    A    G        1      2        2 
  21  chr21_4615438   Sample    A    G        0      0        2 
  21  chr21_4616892     AAsi    T    C        0      0        2 
  21  chr21_4616892     AKia    T    C        0      0        2 
  21  chr21_4616892     AOna    T    C        0      0        2 
  21  chr21_4616892     ASom    T    C        0      0        2 
  21  chr21_4616892     HCab    T    C        0      0        2 
  21  chr21_4616892     HPrz    T    C        0      0        2 
  21  chr21_4616892     ZBoe    T    C        0      0        2 
  21  chr21_4616892     ZGre    T    C        0      0        2 
  21  chr21_4616892     ZHar    T    C        1      2        2 
  21  chr21_4616892   Sample    T    C        0      0        2 
  21  chr21_4618756     AAsi    A    T        0      0        2 
  21  chr21_4618756     AKia    A    T        0      0        2 
  21  chr21_4618756     AOna    A    T        0      0        2 
  21  chr21_4618756     ASom    A    T        0      0        2 
  21  chr21_4618756     HCab    A    T        1      2        2 
  21  chr21_4618756     HPrz    A    T        1      2        2 
  21  chr21_4618756     ZBoe    A    T        0      0        2 
  21  chr21_4618756     ZGre    A    T        0      0        2 
  21  chr21_4618756     ZHar    A    T        0      0        2 
  21  chr21_4618756   Sample    A    T        0      0        2 
  21  chr21_4619737     AAsi    A    G        0      0        2 
  21  chr21_4619737     AKia    A    G        0      0        2 
  21  chr21_4619737     AOna    A    G        0      0        2 
  21  chr21_4619737     ASom    A    G        0      0        2 
  21  chr21_4619737     HCab    A    G        1      2        2 
  21  chr21_4619737     HPrz    A    G        1      2        2 
  21  chr21_4619737     ZBoe    A    G        0      0        2 
  21  chr21_4619737     ZGre    A    G        0      0        2 
  21  chr21_4619737     ZHar    A    G        0      0        2 
  21  chr21_4619737   Sample    A    G        0      0        2 
  21  chr21_4621070     AAsi    G    A        0      0        2 
  21  chr21_4621070     AKia    G    A        0      0        2 
  21  chr21_4621070     AOna    G    A        0      0        2 
  21  chr21_4621070     ASom    G    A        0      0        2 
  21  chr21_4621070     HCab    G    A        1      2        2 
  21  chr21_4621070     HPrz    G    A        1      2        2 
  21  chr21_4621070     ZBoe    G    A        0      0        2 
  21  chr21_4621070     ZGre    G    A        0      0        2 
  21  chr21_4621070     ZHar    G    A        0      0        2 
  21  chr21_4621070   Sample    G    A        0      0        2 
  21  chr21_4624625     AAsi    A    G        0      0        2 
  21  chr21_4624625     AKia    A    G        0      0        2 
  21  chr21_4624625     AOna    A    G        1      2        2 
  21  chr21_4624625     ASom    A    G        0      0        2 
  21  chr21_4624625     HCab    A    G        0      0        2 
  21  chr21_4624625     HPrz    A    G        0      0        2 
  21  chr21_4624625     ZBoe    A    G        0      0        2 
  21  chr21_4624625     ZGre    A    G        0      0        2 
  21  chr21_4624625     ZHar    A    G        0      0        2 
  21  chr21_4624625   Sample    A    G        0      0        2 
  21  chr21_4639590     AAsi    T    C        0      0        2 
  21  chr21_4639590     AKia    T    C        0      0        2 
  21  chr21_4639590     AOna    T    C        0      0        2 
  21  chr21_4639590     ASom    T    C        0      0        2 
  21  chr21_4639590     HCab    T    C        1      2        2 
  21  chr21_4639590     HPrz    T    C        1      2        2 
  21  chr21_4639590     ZBoe    T    C        0      0        2 
  21  chr21_4639590     ZGre    T    C        0      0        2 
  21  chr21_4639590     ZHar    T    C        0      0        2 
  21  chr21_4639590   Sample    T    C        0      0        2 
  21  chr21_4642662     AAsi    T    C        0      0        2 
  21  chr21_4642662     AKia    T    C        0      0        2 
  21  chr21_4642662     AOna    T    C        0      0        2 
  21  chr21_4642662     ASom    T    C        0      0        2 
  21  chr21_4642662     HCab    T    C        0      0        2 
  21  chr21_4642662     HPrz    T    C        1      2        2 
  21  chr21_4642662     ZBoe    T    C        0      0        2 
  21  chr21_4642662     ZGre    T    C        0      0        2 
  21  chr21_4642662     ZHar    T    C        0      0        2 
  21  chr21_4642662   Sample    T    C        0      0        2 
  21  chr21_4642971     AAsi    C    G        0      0        2 
  21  chr21_4642971     AKia    C    G        0      0        2 
  21  chr21_4642971     AOna    C    G        0      0        2 
  21  chr21_4642971     ASom    C    G        0      0        2 
  21  chr21_4642971     HCab    C    G        0      0        2 
  21  chr21_4642971     HPrz    C    G        1      2        2 
  21  chr21_4642971     ZBoe    C    G        0      0        2 
  21  chr21_4642971     ZGre    C    G        0      0        2 
  21  chr21_4642971     ZHar    C    G        0      0        2 
  21  chr21_4642971   Sample    C    G        0      0        2 
  21  chr21_4645410     AAsi    T    A        0      0        2 
  21  chr21_4645410     AKia    T    A        0      0        2 
  21  chr21_4645410     AOna    T    A        0      0        2 
  21  chr21_4645410     ASom    T    A        0      0        2 
  21  chr21_4645410     HCab    T    A        0      0        2 
  21  chr21_4645410     HPrz    T    A        0      0        2 
  21  chr21_4645410     ZBoe    T    A        0      0        2 
  21  chr21_4645410     ZGre    T    A        1      2        2 
  21  chr21_4645410     ZHar    T    A        0      0        2 
  21  chr21_4645410   Sample    T    A        0      0        2 
  21  chr21_4647802     AAsi    T    C        0      0        2 
  21  chr21_4647802     AKia    T    C        0      0        2 
  21  chr21_4647802     AOna    T    C        0      0        2 
  21  chr21_4647802     ASom    T    C        0      0        2 
  21  chr21_4647802     HCab    T    C        0      0        2 
  21  chr21_4647802     HPrz    T    C        0      0        2 
  21  chr21_4647802     ZBoe    T    C      0.5      1        2 
  21  chr21_4647802     ZGre    T    C        0      0        2 
  21  chr21_4647802     ZHar    T    C        0      0        2 
  21  chr21_4647802   Sample    T    C        0      0        2 
  21  chr21_4650051     AAsi    A    T        1      2        2 
  21  chr21_4650051     AKia    A    T        0      0        2 
  21  chr21_4650051     AOna    A    T        0      0        2 
  21  chr21_4650051     ASom    A    T        1      2        2 
  21  chr21_4650051     HCab    A    T        1      2        2 
  21  chr21_4650051     HPrz    A    T        1      2        2 
  21  chr21_4650051     ZBoe    A    T        0      0        2 
  21  chr21_4650051     ZGre    A    T        0      0        2 
  21  chr21_4650051     ZHar    A    T        0      0        2 
  21  chr21_4650051   Sample    A    T        1      2        2 
  21  chr21_4650622     AAsi    A    G        0      0        2 
  21  chr21_4650622     AKia    A    G        0      0        2 
  21  chr21_4650622     AOna    A    G        0      0        2 
  21  chr21_4650622     ASom    A    G        0      0        2 
  21  chr21_4650622     HCab    A    G        1      2        2 
  21  chr21_4650622     HPrz    A    G        0      0        2 
  21  chr21_4650622     ZBoe    A    G        0      0        2 
  21  chr21_4650622     ZGre    A    G        0      0        2 
  21  chr21_4650622     ZHar    A    G        0      0        2 
  21  chr21_4650622   Sample    A    G        0      0        2 
  21  chr21_4651292     AAsi    A    G        0      0        2 
  21  chr21_4651292     AKia    A    G        0      0        2 
  21  chr21_4651292     AOna    A    G        0      0        2 
  21  chr21_4651292     ASom    A    G        0      0        2 
  21  chr21_4651292     HCab    A    G        1      2        2 
  21  chr21_4651292     HPrz    A    G        0      0        2 
  21  chr21_4651292     ZBoe    A    G        0      0        2 
  21  chr21_4651292     ZGre    A    G        1      2        2 
  21  chr21_4651292     ZHar    A    G        0      0        2 
  21  chr21_4651292   Sample    A    G        0      0        2 
  21  chr21_4652049     AAsi    T    A        0      0        2 
  21  chr21_4652049     AKia    T    A        0      0        2 
  21  chr21_4652049     AOna    T    A        0      0        2 
  21  chr21_4652049     ASom    T    A        0      0        2 
  21  chr21_4652049     HCab    T    A        0      0        2 
  21  chr21_4652049     HPrz    T    A      0.5      1        2 
  21  chr21_4652049     ZBoe    T    A        0      0        2 
  21  chr21_4652049     ZGre    T    A        0      0        2 
  21  chr21_4652049     ZHar    T    A        0      0        2 
  21  chr21_4652049   Sample    T    A        0      0        2 
  21  chr21_4690938     AAsi    T    C        0      0        2 
  21  chr21_4690938     AKia    T    C        0      0        2 
  21  chr21_4690938     AOna    T    C        0      0        2 
  21  chr21_4690938     ASom    T    C        0      0        2 
  21  chr21_4690938     HCab    T    C        1      2        2 
  21  chr21_4690938     HPrz    T    C        1      2        2 
  21  chr21_4690938     ZBoe    T    C        0      0        2 
  21  chr21_4690938     ZGre    T    C        0      0        2 
  21  chr21_4690938     ZHar    T    C        0      0        2 
  21  chr21_4690938   Sample    T    C        0      0        2 
  21  chr21_4693433     AAsi    C    G        0      0        2 
  21  chr21_4693433     AKia    C    G        0      0        2 
  21  chr21_4693433     AOna    C    G        0      0        2 
  21  chr21_4693433     ASom    C    G        0      0        2 
  21  chr21_4693433     HCab    C    G        0      0        2 
  21  chr21_4693433     HPrz    C    G        0      0        2 
  21  chr21_4693433     ZBoe    C    G      0.5      1        2 
  21  chr21_4693433     ZGre    C    G        0      0        2 
  21  chr21_4693433     ZHar    C    G        0      0        2 
  21  chr21_4693433   Sample    C    G        0      0        2 
  21  chr21_4695822     AAsi    T    C        0      0        2 
  21  chr21_4695822     AKia    T    C        0      0        2 
  21  chr21_4695822     AOna    T    C        0      0        2 
  21  chr21_4695822     ASom    T    C        0      0        2 
  21  chr21_4695822     HCab    T    C        1      2        2 
  21  chr21_4695822     HPrz    T    C        1      2        2 
  21  chr21_4695822     ZBoe    T    C        0      0        2 
  21  chr21_4695822     ZGre    T    C        0      0        2 
  21  chr21_4695822     ZHar    T    C        0      0        2 
  21  chr21_4695822   Sample    T    C        0      0        2 
  21  chr21_4695894     AAsi    C    T        1      2        2 
  21  chr21_4695894     AKia    C    T        0      0        2 
  21  chr21_4695894     AOna    C    T        0      0        2 
  21  chr21_4695894     ASom    C    T        1      2        2 
  21  chr21_4695894     HCab    C    T        0      0        2 
  21  chr21_4695894     HPrz    C    T        0      0        2 
  21  chr21_4695894     ZBoe    C    T        0      0        2 
  21  chr21_4695894     ZGre    C    T        0      0        2 
  21  chr21_4695894     ZHar    C    T        0      0        2 
  21  chr21_4695894   Sample    C    T        1      2        2 
  21  chr21_4703129     AAsi    T    C        0      0        2 
  21  chr21_4703129     AKia    T    C        0      0        2 
  21  chr21_4703129     AOna    T    C        0      0        2 
  21  chr21_4703129     ASom    T    C        0      0        2 
  21  chr21_4703129     HCab    T    C        0      0        2 
  21  chr21_4703129     HPrz    T    C        0      0        2 
  21  chr21_4703129     ZBoe    T    C        0      0        2 
  21  chr21_4703129     ZGre    T    C        0      0        2 
  21  chr21_4703129     ZHar    T    C        1      2        2 
  21  chr21_4703129   Sample    T    C        0      0        2 
  21  chr21_4705845     AAsi    A    G        0      0        2 
  21  chr21_4705845     AKia    A    G        1      2        2 
  21  chr21_4705845     AOna    A    G        0      0        2 
  21  chr21_4705845     ASom    A    G        0      0        2 
  21  chr21_4705845     HCab    A    G        0      0        2 
  21  chr21_4705845     HPrz    A    G        0      0        2 
  21  chr21_4705845     ZBoe    A    G        0      0        2 
  21  chr21_4705845     ZGre    A    G        0      0        2 
  21  chr21_4705845     ZHar    A    G        0      0        2 
  21  chr21_4705845   Sample    A    G        0      0        2 
  21  chr21_4706962     AAsi    C    A        0      0        2 
  21  chr21_4706962     AKia    C    A        1      2        2 
  21  chr21_4706962     AOna    C    A        1      2        2 
  21  chr21_4706962     ASom    C    A        0      0        2 
  21  chr21_4706962     HCab    C    A        0      0        2 
  21  chr21_4706962     HPrz    C    A        0      0        2 
  21  chr21_4706962     ZBoe    C    A        0      0        2 
  21  chr21_4706962     ZGre    C    A        0      0        2 
  21  chr21_4706962     ZHar    C    A        0      0        2 
  21  chr21_4706962   Sample    C    A        0      0        2 
  21  chr21_4711782     AAsi    C    T        0      0        2 
  21  chr21_4711782     AKia    C    T        0      0        2 
  21  chr21_4711782     AOna    C    T        0      0        2 
  21  chr21_4711782     ASom    C    T        0      0        2 
  21  chr21_4711782     HCab    C    T        1      2        2 
  21  chr21_4711782     HPrz    C    T        0      0        2 
  21  chr21_4711782     ZBoe    C    T        0      0        2 
  21  chr21_4711782     ZGre    C    T        0      0        2 
  21  chr21_4711782     ZHar    C    T        0      0        2 
  21  chr21_4711782   Sample    C    T        0      0        2 
  21  chr21_4712006     AAsi    C    T        0      0        2 
  21  chr21_4712006     AKia    C    T        0      0        2 
  21  chr21_4712006     AOna    C    T        0      0        2 
  21  chr21_4712006     ASom    C    T        0      0        2 
  21  chr21_4712006     HCab    C    T        0      0        2 
  21  chr21_4712006     HPrz    C    T        0      0        2 
  21  chr21_4712006     ZBoe    C    T        1      2        2 
  21  chr21_4712006     ZGre    C    T        0      0        2 
  21  chr21_4712006     ZHar    C    T        0      0        2 
  21  chr21_4712006   Sample    C    T        0      0        2 
  21  chr21_4717142     AAsi    C    T        0      0        2 
  21  chr21_4717142     AKia    C    T        0      0        2 
  21  chr21_4717142     AOna    C    T        0      0        2 
  21  chr21_4717142     ASom    C    T        0      0        2 
  21  chr21_4717142     HCab    C    T        0      0        2 
  21  chr21_4717142     HPrz    C    T      0.5      1        2 
  21  chr21_4717142     ZBoe    C    T        0      0        2 
  21  chr21_4717142     ZGre    C    T        0      0        2 
  21  chr21_4717142     ZHar    C    T        0      0        2 
  21  chr21_4717142   Sample    C    T        0      0        2 
  21  chr21_4737312     AAsi    C    T        0      0        2 
  21  chr21_4737312     AKia    C    T        0      0        2 
  21  chr21_4737312     AOna    C    T        0      0        2 
  21  chr21_4737312     ASom    C    T        0      0        2 
  21  chr21_4737312     HCab    C    T        0      0        2 
  21  chr21_4737312     HPrz    C    T      0.5      1        2 
  21  chr21_4737312     ZBoe    C    T        0      0        2 
  21  chr21_4737312     ZGre    C    T        0      0        2 
  21  chr21_4737312     ZHar    C    T        0      0        2 
  21  chr21_4737312   Sample    C    T        0      0        2 
  21  chr21_4741773     AAsi    A    G        0      0        2 
  21  chr21_4741773     AKia    A    G        0      0        2 
  21  chr21_4741773     AOna    A    G        0      0        2 
  21  chr21_4741773     ASom    A    G        0      0        2 
  21  chr21_4741773     HCab    A    G        0      0        2 
  21  chr21_4741773     HPrz    A    G        1      2        2 
  21  chr21_4741773     ZBoe    A    G        0      0        2 
  21  chr21_4741773     ZGre    A    G        0      0        2 
  21  chr21_4741773     ZHar    A    G        0      0        2 
  21  chr21_4741773   Sample    A    G        0      0        2 
  21  chr21_4741902     AAsi    A    T        0      0        2 
  21  chr21_4741902     AKia    A    T        0      0        2 
  21  chr21_4741902     AOna    A    T        0      0        2 
  21  chr21_4741902     ASom    A    T        0      0        2 
  21  chr21_4741902     HCab    A    T        0      0        2 
  21  chr21_4741902     HPrz    A    T        1      2        2 
  21  chr21_4741902     ZBoe    A    T        0      0        2 
  21  chr21_4741902     ZGre    A    T        0      0        2 
  21  chr21_4741902     ZHar    A    T        0      0        2 
  21  chr21_4741902   Sample    A    T        0      0        2 
  21  chr21_4744421     AAsi    T    C        0      0        2 
  21  chr21_4744421     AKia    T    C        0      0        2 
  21  chr21_4744421     AOna    T    C        0      0        2 
  21  chr21_4744421     ASom    T    C        0      0        2 
  21  chr21_4744421     HCab    T    C        0      0        2 
  21  chr21_4744421     HPrz    T    C        0      0        2 
  21  chr21_4744421     ZBoe    T    C      0.5      1        2 
  21  chr21_4744421     ZGre    T    C        0      0        2 
  21  chr21_4744421     ZHar    T    C        0      0        2 
  21  chr21_4744421   Sample    T    C        0      0        2 
  21  chr21_4750375     AAsi    A    G        0      0        2 
  21  chr21_4750375     AKia    A    G        0      0        2 
  21  chr21_4750375     AOna    A    G        0      0        2 
  21  chr21_4750375     ASom    A    G        0      0        2 
  21  chr21_4750375     HCab    A    G        0      0        2 
  21  chr21_4750375     HPrz    A    G        1      2        2 
  21  chr21_4750375     ZBoe    A    G        0      0        2 
  21  chr21_4750375     ZGre    A    G        0      0        2 
  21  chr21_4750375     ZHar    A    G        0      0        2 
  21  chr21_4750375   Sample    A    G        0      0        2 
  21  chr21_4751468     AAsi    G    C        0      0        2 
  21  chr21_4751468     AKia    G    C        0      0        2 
  21  chr21_4751468     AOna    G    C        0      0        2 
  21  chr21_4751468     ASom    G    C        0      0        2 
  21  chr21_4751468     HCab    G    C        0      0        2 
  21  chr21_4751468     HPrz    G    C        0      0        2 
  21  chr21_4751468     ZBoe    G    C      0.5      1        2 
  21  chr21_4751468     ZGre    G    C        0      0        2 
  21  chr21_4751468     ZHar    G    C        0      0        2 
  21  chr21_4751468   Sample    G    C        0      0        2 
  21  chr21_4755091     AAsi    C    T        0      0        2 
  21  chr21_4755091     AKia    C    T        0      0        2 
  21  chr21_4755091     AOna    C    T        0      0        2 
  21  chr21_4755091     ASom    C    T        0      0        2 
  21  chr21_4755091     HCab    C    T        0      0        2 
  21  chr21_4755091     HPrz    C    T        1      2        2 
  21  chr21_4755091     ZBoe    C    T        0      0        2 
  21  chr21_4755091     ZGre    C    T        0      0        2 
  21  chr21_4755091     ZHar    C    T        0      0        2 
  21  chr21_4755091   Sample    C    T        0      0        2 
  21  chr21_4755292     AAsi    A    T        0      0        2 
  21  chr21_4755292     AKia    A    T        0      0        2 
  21  chr21_4755292     AOna    A    T        0      0        2 
  21  chr21_4755292     ASom    A    T        0      0        2 
  21  chr21_4755292     HCab    A    T        1      2        2 
  21  chr21_4755292     HPrz    A    T        1      2        2 
  21  chr21_4755292     ZBoe    A    T        0      0        2 
  21  chr21_4755292     ZGre    A    T        0      0        2 
  21  chr21_4755292     ZHar    A    T        0      0        2 
  21  chr21_4755292   Sample    A    T        0      0        2 
  21  chr21_4764081     AAsi    A    G        0      0        2 
  21  chr21_4764081     AKia    A    G        0      0        2 
  21  chr21_4764081     AOna    A    G        0      0        2 
  21  chr21_4764081     ASom    A    G        0      0        2 
  21  chr21_4764081     HCab    A    G        1      2        2 
  21  chr21_4764081     HPrz    A    G        1      2        2 
  21  chr21_4764081     ZBoe    A    G        0      0        2 
  21  chr21_4764081     ZGre    A    G        0      0        2 
  21  chr21_4764081     ZHar    A    G        0      0        2 
  21  chr21_4764081   Sample    A    G        0      0        2 
  21  chr21_4776426     AAsi    A    T        0      0        2 
  21  chr21_4776426     AKia    A    T        0      0        2 
  21  chr21_4776426     AOna    A    T        0      0        2 
  21  chr21_4776426     ASom    A    T        0      0        2 
  21  chr21_4776426     HCab    A    T        1      2        2 
  21  chr21_4776426     HPrz    A    T        1      2        2 
  21  chr21_4776426     ZBoe    A    T        0      0        2 
  21  chr21_4776426     ZGre    A    T        0      0        2 
  21  chr21_4776426     ZHar    A    T        0      0        2 
  21  chr21_4776426   Sample    A    T        0      0        2 
  21  chr21_4787525     AAsi    G    A        0      0        2 
  21  chr21_4787525     AKia    G    A        1      2        2 
  21  chr21_4787525     AOna    G    A        1      2        2 
  21  chr21_4787525     ASom    G    A        0      0        2 
  21  chr21_4787525     HCab    G    A        0      0        2 
  21  chr21_4787525     HPrz    G    A        0      0        2 
  21  chr21_4787525     ZBoe    G    A        0      0        2 
  21  chr21_4787525     ZGre    G    A        0      0        2 
  21  chr21_4787525     ZHar    G    A        0      0        2 
  21  chr21_4787525   Sample    G    A        0      0        2 
  21  chr21_4821205     AAsi    G    A        0      0        2 
  21  chr21_4821205     AKia    G    A        0      0        2 
  21  chr21_4821205     AOna    G    A        0      0        2 
  21  chr21_4821205     ASom    G    A        1      2        2 
  21  chr21_4821205     HCab    G    A        0      0        2 
  21  chr21_4821205     HPrz    G    A        0      0        2 
  21  chr21_4821205     ZBoe    G    A        0      0        2 
  21  chr21_4821205     ZGre    G    A        0      0        2 
  21  chr21_4821205     ZHar    G    A        0      0        2 
  21  chr21_4821205   Sample    G    A        1      2        2 
  21  chr21_4843180     AAsi    T    C        0      0        2 
  21  chr21_4843180     AKia    T    C        0      0        2 
  21  chr21_4843180     AOna    T    C        0      0        2 
  21  chr21_4843180     ASom    T    C        0      0        2 
  21  chr21_4843180     HCab    T    C        0      0        2 
  21  chr21_4843180     HPrz    T    C        0      0        2 
  21  chr21_4843180     ZBoe    T    C        0      0        2 
  21  chr21_4843180     ZGre    T    C        0      0        2 
  21  chr21_4843180     ZHar    T    C        1      2        2 
  21  chr21_4843180   Sample    T    C        0      0        2 
  21  chr21_4846847     AAsi    T    C        1      2        2 
  21  chr21_4846847     AKia    T    C        0      0        2 
  21  chr21_4846847     AOna    T    C        0      0        2 
  21  chr21_4846847     ASom    T    C        0      0        2 
  21  chr21_4846847     HCab    T    C        0      0        2 
  21  chr21_4846847     HPrz    T    C        0      0        2 
  21  chr21_4846847     ZBoe    T    C        0      0        2 
  21  chr21_4846847     ZGre    T    C        0      0        2 
  21  chr21_4846847     ZHar    T    C        0      0        2 
  21  chr21_4846847   Sample    T    C        0      0        2 
  21  chr21_4850615     AAsi    C    A        0      0        2 
  21  chr21_4850615     AKia    C    A        0      0        2 
  21  chr21_4850615     AOna    C    A        0      0        2 
  21  chr21_4850615     ASom    C    A        0      0        2 
  21  chr21_4850615     HCab    C    A        0      0        2 
  21  chr21_4850615     HPrz    C    A      0.5      1        2 
  21  chr21_4850615     ZBoe    C    A        0      0        2 
  21  chr21_4850615     ZGre    C    A        0      0        2 
  21  chr21_4850615     ZHar    C    A        0      0        2 
  21  chr21_4850615   Sample    C    A        0      0        2 
  21  chr21_4853019     AAsi    C    T        0      0        2 
  21  chr21_4853019     AKia    C    T        0      0        2 
  21  chr21_4853019     AOna    C    T        1      2        2 
  21  chr21_4853019     ASom    C    T        0      0        2 
  21  chr21_4853019     HCab    C    T        0      0        2 
  21  chr21_4853019     HPrz    C    T        0      0        2 
  21  chr21_4853019     ZBoe    C    T        0      0        2 
  21  chr21_4853019     ZGre    C    T        0      0        2 
  21  chr21_4853019     ZHar    C    T        0      0        2 
  21  chr21_4853019   Sample    C    T        0      0        2 
  21  chr21_4864218     AAsi    A    G        0      0        2 
  21  chr21_4864218     AKia    A    G        0      0        2 
  21  chr21_4864218     AOna    A    G        0      0        2 
  21  chr21_4864218     ASom    A    G        0      0        2 
  21  chr21_4864218     HCab    A    G        1      2        2 
  21  chr21_4864218     HPrz    A    G        1      2        2 
  21  chr21_4864218     ZBoe    A    G        0      0        2 
  21  chr21_4864218     ZGre    A    G        0      0        2 
  21  chr21_4864218     ZHar    A    G        0      0        2 
  21  chr21_4864218   Sample    A    G        0      0        2 
  21  chr21_4879113     AAsi    A    G        0      0        2 
  21  chr21_4879113     AKia    A    G        0      0        2 
  21  chr21_4879113     AOna    A    G        0      0        2 
  21  chr21_4879113     ASom    A    G        0      0        2 
  21  chr21_4879113     HCab    A    G        0      0        2 
  21  chr21_4879113     HPrz    A    G        0      0        2 
  21  chr21_4879113     ZBoe    A    G        1      2        2 
  21  chr21_4879113     ZGre    A    G        0      0        2 
  21  chr21_4879113     ZHar    A    G        0      0        2 
  21  chr21_4879113   Sample    A    G        0      0        2 
  21  chr21_4881275     AAsi    A    G        0      0        2 
  21  chr21_4881275     AKia    A    G        0      0        2 
  21  chr21_4881275     AOna    A    G        0      0        2 
  21  chr21_4881275     ASom    A    G        0      0        2 
  21  chr21_4881275     HCab    A    G        1      2        2 
  21  chr21_4881275     HPrz    A    G        1      2        2 
  21  chr21_4881275     ZBoe    A    G        0      0        2 
  21  chr21_4881275     ZGre    A    G        0      0        2 
  21  chr21_4881275     ZHar    A    G        0      0        2 
  21  chr21_4881275   Sample    A    G        0      0        2 
  21  chr21_4881678     AAsi    G    C        0      0        2 
  21  chr21_4881678     AKia    G    C        0      0        2 
  21  chr21_4881678     AOna    G    C        0      0        2 
  21  chr21_4881678     ASom    G    C        0      0        2 
  21  chr21_4881678     HCab    G    C        1      2        2 
  21  chr21_4881678     HPrz    G    C        1      2        2 
  21  chr21_4881678     ZBoe    G    C        0      0        2 
  21  chr21_4881678     ZGre    G    C        0      0        2 
  21  chr21_4881678     ZHar    G    C        0      0        2 
  21  chr21_4881678   Sample    G    C        0      0        2 
  21  chr21_4889769     AAsi    T    C        0      0        2 
  21  chr21_4889769     AKia    T    C        0      0        2 
  21  chr21_4889769     AOna    T    C        0      0        2 
  21  chr21_4889769     ASom    T    C        0      0        2 
  21  chr21_4889769     HCab    T    C        0      0        2 
  21  chr21_4889769     HPrz    T    C        0      0        2 
  21  chr21_4889769     ZBoe    T    C        0      0        2 
  21  chr21_4889769     ZGre    T    C        0      0        2 
  21  chr21_4889769     ZHar    T    C      0.5      1        2 
  21  chr21_4889769   Sample    T    C        0      0        2 
  21  chr21_4893491     AAsi    G    C        0      0        2 
  21  chr21_4893491     AKia    G    C        0      0        2 
  21  chr21_4893491     AOna    G    C        0      0        2 
  21  chr21_4893491     ASom    G    C        0      0        2 
  21  chr21_4893491     HCab    G    C        1      2        2 
  21  chr21_4893491     HPrz    G    C        1      2        2 
  21  chr21_4893491     ZBoe    G    C        0      0        2 
  21  chr21_4893491     ZGre    G    C        0      0        2 
  21  chr21_4893491     ZHar    G    C        0      0        2 
  21  chr21_4893491   Sample    G    C        0      0        2 
  21  chr21_4905819     AAsi    T    C        0      0        2 
  21  chr21_4905819     AKia    T    C        0      0        2 
  21  chr21_4905819     AOna    T    C        0      0        2 
  21  chr21_4905819     ASom    T    C        0      0        2 
  21  chr21_4905819     HCab    T    C        1      2        2 
  21  chr21_4905819     HPrz    T    C        0      0        2 
  21  chr21_4905819     ZBoe    T    C        0      0        2 
  21  chr21_4905819     ZGre    T    C        0      0        2 
  21  chr21_4905819     ZHar    T    C        0      0        2 
  21  chr21_4905819   Sample    T    C        0      0        2 
  21  chr21_4916980     AAsi    T    C        0      0        2 
  21  chr21_4916980     AKia    T    C        0      0        2 
  21  chr21_4916980     AOna    T    C        0      0        2 
  21  chr21_4916980     ASom    T    C        0      0        2 
  21  chr21_4916980     HCab    T    C        0      0        2 
  21  chr21_4916980     HPrz    T    C        0      0        2 
  21  chr21_4916980     ZBoe    T    C        0      0        2 
  21  chr21_4916980     ZGre    T    C        0      0        2 
  21  chr21_4916980     ZHar    T    C        1      2        2 
  21  chr21_4916980   Sample    T    C        0      0        2 
  21  chr21_4917489     AAsi    A    C        0      0        2 
  21  chr21_4917489     AKia    A    C        0      0        2 
  21  chr21_4917489     AOna    A    C        0      0        2 
  21  chr21_4917489     ASom    A    C        0      0        2 
  21  chr21_4917489     HCab    A    C      0.5      1        2 
  21  chr21_4917489     HPrz    A    C        1      2        2 
  21  chr21_4917489     ZBoe    A    C        0      0        2 
  21  chr21_4917489     ZGre    A    C        0      0        2 
  21  chr21_4917489     ZHar    A    C        0      0        2 
  21  chr21_4917489   Sample    A    C        0      0        2 
  21  chr21_4917555     AAsi    T    G        0      0        2 
  21  chr21_4917555     AKia    T    G        0      0        2 
  21  chr21_4917555     AOna    T    G        0      0        2 
  21  chr21_4917555     ASom    T    G        0      0        2 
  21  chr21_4917555     HCab    T    G        0      0        2 
  21  chr21_4917555     HPrz    T    G        0      0        2 
  21  chr21_4917555     ZBoe    T    G      0.5      1        2 
  21  chr21_4917555     ZGre    T    G        0      0        2 
  21  chr21_4917555     ZHar    T    G        0      0        2 
  21  chr21_4917555   Sample    T    G        0      0        2 
  21  chr21_4918731     AAsi    T    C        0      0        2 
  21  chr21_4918731     AKia    T    C        0      0        2 
  21  chr21_4918731     AOna    T    C        0      0        2 
  21  chr21_4918731     ASom    T    C        0      0        2 
  21  chr21_4918731     HCab    T    C        1      2        2 
  21  chr21_4918731     HPrz    T    C        1      2        2 
  21  chr21_4918731     ZBoe    T    C        0      0        2 
  21  chr21_4918731     ZGre    T    C        0      0        2 
  21  chr21_4918731     ZHar    T    C        0      0        2 
  21  chr21_4918731   Sample    T    C        0      0        2 
  21  chr21_4920775     AAsi    A    G        0      0        2 
  21  chr21_4920775     AKia    A    G        0      0        2 
  21  chr21_4920775     AOna    A    G        0      0        2 
  21  chr21_4920775     ASom    A    G        0      0        2 
  21  chr21_4920775     HCab    A    G        0      0        2 
  21  chr21_4920775     HPrz    A    G        0      0        2 
  21  chr21_4920775     ZBoe    A    G      0.5      1        2 
  21  chr21_4920775     ZGre    A    G        0      0        2 
  21  chr21_4920775     ZHar    A    G        0      0        2 
  21  chr21_4920775   Sample    A    G        0      0        2 
  21  chr21_4922475     AAsi    T    C        0      0        2 
  21  chr21_4922475     AKia    T    C        0      0        2 
  21  chr21_4922475     AOna    T    C        0      0        2 
  21  chr21_4922475     ASom    T    C        0      0        2 
  21  chr21_4922475     HCab    T    C        1      2        2 
  21  chr21_4922475     HPrz    T    C        1      2        2 
  21  chr21_4922475     ZBoe    T    C        0      0        2 
  21  chr21_4922475     ZGre    T    C        0      0        2 
  21  chr21_4922475     ZHar    T    C        0      0        2 
  21  chr21_4922475   Sample    T    C        0      0        2 
  21  chr21_4923349     AAsi    A    G        0      0        2 
  21  chr21_4923349     AKia    A    G        0      0        2 
  21  chr21_4923349     AOna    A    G        0      0        2 
  21  chr21_4923349     ASom    A    G        0      0        2 
  21  chr21_4923349     HCab    A    G        1      2        2 
  21  chr21_4923349     HPrz    A    G        1      2        2 
  21  chr21_4923349     ZBoe    A    G        0      0        2 
  21  chr21_4923349     ZGre    A    G        0      0        2 
  21  chr21_4923349     ZHar    A    G        0      0        2 
  21  chr21_4923349   Sample    A    G        0      0        2 
  21  chr21_4935691     AAsi    G    A        1      2        2 
  21  chr21_4935691     AKia    G    A        0      0        2 
  21  chr21_4935691     AOna    G    A        0      0        2 
  21  chr21_4935691     ASom    G    A        1      2        2 
  21  chr21_4935691     HCab    G    A        0      0        2 
  21  chr21_4935691     HPrz    G    A        0      0        2 
  21  chr21_4935691     ZBoe    G    A        0      0        2 
  21  chr21_4935691     ZGre    G    A        0      0        2 
  21  chr21_4935691     ZHar    G    A        0      0        2 
  21  chr21_4935691   Sample    G    A        1      2        2 
  21  chr21_4944025     AAsi    C    T        0      0        2 
  21  chr21_4944025     AKia    C    T        0      0        2 
  21  chr21_4944025     AOna    C    T        0      0        2 
  21  chr21_4944025     ASom    C    T        0      0        2 
  21  chr21_4944025     HCab    C    T        1      2        2 
  21  chr21_4944025     HPrz    C    T        1      2        2 
  21  chr21_4944025     ZBoe    C    T        0      0        2 
  21  chr21_4944025     ZGre    C    T        0      0        2 
  21  chr21_4944025     ZHar    C    T        0      0        2 
  21  chr21_4944025   Sample    C    T        0      0        2 
  21  chr21_4954143     AAsi    G    A        0      0        2 
  21  chr21_4954143     AKia    G    A        0      0        2 
  21  chr21_4954143     AOna    G    A        0      0        2 
  21  chr21_4954143     ASom    G    A        0      0        2 
  21  chr21_4954143     HCab    G    A        1      2        2 
  21  chr21_4954143     HPrz    G    A        1      2        2 
  21  chr21_4954143     ZBoe    G    A        0      0        2 
  21  chr21_4954143     ZGre    G    A        0      0        2 
  21  chr21_4954143     ZHar    G    A        0      0        2 
  21  chr21_4954143   Sample    G    A        0      0        2 
  21  chr21_4961941     AAsi    G    T        0      0        2 
  21  chr21_4961941     AKia    G    T        0      0        2 
  21  chr21_4961941     AOna    G    T        0      0        2 
  21  chr21_4961941     ASom    G    T        0      0        2 
  21  chr21_4961941     HCab    G    T        1      2        2 
  21  chr21_4961941     HPrz    G    T        1      2        2 
  21  chr21_4961941     ZBoe    G    T        0      0        2 
  21  chr21_4961941     ZGre    G    T        0      0        2 
  21  chr21_4961941     ZHar    G    T        0      0        2 
  21  chr21_4961941   Sample    G    T        0      0        2 
  21  chr21_4971493     AAsi    T    C        0      0        2 
  21  chr21_4971493     AKia    T    C        0      0        2 
  21  chr21_4971493     AOna    T    C        0      0        2 
  21  chr21_4971493     ASom    T    C        0      0        2 
  21  chr21_4971493     HCab    T    C        0      0        2 
  21  chr21_4971493     HPrz    T    C        0      0        2 
  21  chr21_4971493     ZBoe    T    C      0.5      1        2 
  21  chr21_4971493     ZGre    T    C        0      0        2 
  21  chr21_4971493     ZHar    T    C        0      0        2 
  21  chr21_4971493   Sample    T    C        0      0        2 
  21  chr21_4971592     AAsi    G    A        0      0        2 
  21  chr21_4971592     AKia    G    A        0      0        2 
  21  chr21_4971592     AOna    G    A        0      0        2 
  21  chr21_4971592     ASom    G    A        0      0        2 
  21  chr21_4971592     HCab    G    A        0      0        2 
  21  chr21_4971592     HPrz    G    A        0      0        2 
  21  chr21_4971592     ZBoe    G    A        1      2        2 
  21  chr21_4971592     ZGre    G    A        1      2        2 
  21  chr21_4971592     ZHar    G    A        0      0        2 
  21  chr21_4971592   Sample    G    A        0      0        2 
  21  chr21_4974960     AAsi    A    G        0      0        2 
  21  chr21_4974960     AKia    A    G        0      0        2 
  21  chr21_4974960     AOna    A    G        0      0        2 
  21  chr21_4974960     ASom    A    G        0      0        2 
  21  chr21_4974960     HCab    A    G        0      0        2 
  21  chr21_4974960     HPrz    A    G      0.5      1        2 
  21  chr21_4974960     ZBoe    A    G        0      0        2 
  21  chr21_4974960     ZGre    A    G        0      0        2 
  21  chr21_4974960     ZHar    A    G        0      0        2 
  21  chr21_4974960   Sample    A    G        0      0        2 
  21  chr21_4991171     AAsi    C    T        0      0        2 
  21  chr21_4991171     AKia    C    T        0      0        2 
  21  chr21_4991171     AOna    C    T        0      0        2 
  21  chr21_4991171     ASom    C    T        0      0        2 
  21  chr21_4991171     HCab    C    T        0      0        2 
  21  chr21_4991171     HPrz    C    T        0      0        2 
  21  chr21_4991171     ZBoe    C    T        0      0        2 
  21  chr21_4991171     ZGre    C    T        1      2        2 
  21  chr21_4991171     ZHar    C    T        0      0        2 
  21  chr21_4991171   Sample    C    T        0      0        2 
  21  chr21_5019465     AAsi    T    A        0      0        2 
  21  chr21_5019465     AKia    T    A        0      0        2 
  21  chr21_5019465     AOna    T    A      0.5      1        2 
  21  chr21_5019465     ASom    T    A        0      0        2 
  21  chr21_5019465     HCab    T    A        0      0        2 
  21  chr21_5019465     HPrz    T    A        0      0        2 
  21  chr21_5019465     ZBoe    T    A        0      0        2 
  21  chr21_5019465     ZGre    T    A        0      0        2 
  21  chr21_5019465     ZHar    T    A        0      0        2 
  21  chr21_5019465   Sample    T    A        0      0        2 
  21  chr21_5020215     AAsi    C    T        0      0        2 
  21  chr21_5020215     AKia    C    T        0      0        2 
  21  chr21_5020215     AOna    C    T        0      0        2 
  21  chr21_5020215     ASom    C    T        0      0        2 
  21  chr21_5020215     HCab    C    T        0      0        2 
  21  chr21_5020215     HPrz    C    T        0      0        2 
  21  chr21_5020215     ZBoe    C    T        0      0        2 
  21  chr21_5020215     ZGre    C    T        0      0        2 
  21  chr21_5020215     ZHar    C    T      0.5      1        2 
  21  chr21_5020215   Sample    C    T        0      0        2 
  21  chr21_5020473     AAsi    C    A        0      0        2 
  21  chr21_5020473     AKia    C    A        0      0        2 
  21  chr21_5020473     AOna    C    A        0      0        2 
  21  chr21_5020473     ASom    C    A        0      0        2 
  21  chr21_5020473     HCab    C    A        1      2        2 
  21  chr21_5020473     HPrz    C    A        1      2        2 
  21  chr21_5020473     ZBoe    C    A        0      0        2 
  21  chr21_5020473     ZGre    C    A        0      0        2 
  21  chr21_5020473     ZHar    C    A        0      0        2 
  21  chr21_5020473   Sample    C    A        0      0        2 
  21  chr21_5021434     AAsi    G    C        0      0        2 
  21  chr21_5021434     AKia    G    C        0      0        2 
  21  chr21_5021434     AOna    G    C        0      0        2 
  21  chr21_5021434     ASom    G    C        0      0        2 
  21  chr21_5021434     HCab    G    C      0.5      1        2 
  21  chr21_5021434     HPrz    G    C      0.5      1        2 
  21  chr21_5021434     ZBoe    G    C        0      0        2 
  21  chr21_5021434     ZGre    G    C        0      0        2 
  21  chr21_5021434     ZHar    G    C        0      0        2 
  21  chr21_5021434   Sample    G    C        0      0        2 
  21  chr21_5034709     AAsi    A    G        0      0        2 
  21  chr21_5034709     AKia    A    G        0      0        2 
  21  chr21_5034709     AOna    A    G        0      0        2 
  21  chr21_5034709     ASom    A    G        0      0        2 
  21  chr21_5034709     HCab    A    G        0      0        2 
  21  chr21_5034709     HPrz    A    G        0      0        2 
  21  chr21_5034709     ZBoe    A    G        0      0        2 
  21  chr21_5034709     ZGre    A    G        0      0        2 
  21  chr21_5034709     ZHar    A    G        1      2        2 
  21  chr21_5034709   Sample    A    G        0      0        2 
  21  chr21_5042736     AAsi    A    G        0      0        2 
  21  chr21_5042736     AKia    A    G        0      0        2 
  21  chr21_5042736     AOna    A    G        0      0        2 
  21  chr21_5042736     ASom    A    G        0      0        2 
  21  chr21_5042736     HCab    A    G        0      0        2 
  21  chr21_5042736     HPrz    A    G        0      0        2 
  21  chr21_5042736     ZBoe    A    G        0      0        2 
  21  chr21_5042736     ZGre    A    G        0      0        2 
  21  chr21_5042736     ZHar    A    G        1      2        2 
  21  chr21_5042736   Sample    A    G        0      0        2 
  21  chr21_5045185     AAsi    C    A        0      0        2 
  21  chr21_5045185     AKia    C    A        0      0        2 
  21  chr21_5045185     AOna    C    A        0      0        2 
  21  chr21_5045185     ASom    C    A        0      0        2 
  21  chr21_5045185     HCab    C    A        0      0        2 
  21  chr21_5045185     HPrz    C    A        0      0        2 
  21  chr21_5045185     ZBoe    C    A        0      0        2 
  21  chr21_5045185     ZGre    C    A        1      2        2 
  21  chr21_5045185     ZHar    C    A        0      0        2 
  21  chr21_5045185   Sample    C    A        0      0        2 
  21  chr21_5045499     AAsi    T    G        0      0        2 
  21  chr21_5045499     AKia    T    G        0      0        2 
  21  chr21_5045499     AOna    T    G        0      0        2 
  21  chr21_5045499     ASom    T    G        0      0        2 
  21  chr21_5045499     HCab    T    G        1      2        2 
  21  chr21_5045499     HPrz    T    G        1      2        2 
  21  chr21_5045499     ZBoe    T    G        0      0        2 
  21  chr21_5045499     ZGre    T    G        0      0        2 
  21  chr21_5045499     ZHar    T    G        0      0        2 
  21  chr21_5045499   Sample    T    G        0      0        2 
  21  chr21_5047134     AAsi    C    T        0      0        2 
  21  chr21_5047134     AKia    C    T        0      0        2 
  21  chr21_5047134     AOna    C    T        0      0        2 
  21  chr21_5047134     ASom    C    T        0      0        2 
  21  chr21_5047134     HCab    C    T        0      0        2 
  21  chr21_5047134     HPrz    C    T        0      0        2 
  21  chr21_5047134     ZBoe    C    T        0      0        2 
  21  chr21_5047134     ZGre    C    T        1      2        2 
  21  chr21_5047134     ZHar    C    T        0      0        2 
  21  chr21_5047134   Sample    C    T        0      0        2 
  21  chr21_5050571     AAsi    G    A        0      0        2 
  21  chr21_5050571     AKia    G    A        0      0        2 
  21  chr21_5050571     AOna    G    A        0      0        2 
  21  chr21_5050571     ASom    G    A        0      0        2 
  21  chr21_5050571     HCab    G    A        0      0        2 
  21  chr21_5050571     HPrz    G    A        0      0        2 
  21  chr21_5050571     ZBoe    G    A      0.5      1        2 
  21  chr21_5050571     ZGre    G    A        0      0        2 
  21  chr21_5050571     ZHar    G    A        0      0        2 
  21  chr21_5050571   Sample    G    A        0      0        2 
  21  chr21_5053454     AAsi    T    A        0      0        2 
  21  chr21_5053454     AKia    T    A        0      0        2 
  21  chr21_5053454     AOna    T    A        0      0        2 
  21  chr21_5053454     ASom    T    A        0      0        2 
  21  chr21_5053454     HCab    T    A        1      2        2 
  21  chr21_5053454     HPrz    T    A        1      2        2 
  21  chr21_5053454     ZBoe    T    A        0      0        2 
  21  chr21_5053454     ZGre    T    A        0      0        2 
  21  chr21_5053454     ZHar    T    A        1      2        2 
  21  chr21_5053454   Sample    T    A        0      0        2 
  21  chr21_5053941     AAsi    T    C        0      0        2 
  21  chr21_5053941     AKia    T    C        0      0        2 
  21  chr21_5053941     AOna    T    C        0      0        2 
  21  chr21_5053941     ASom    T    C        1      2        2 
  21  chr21_5053941     HCab    T    C        0      0        2 
  21  chr21_5053941     HPrz    T    C        0      0        2 
  21  chr21_5053941     ZBoe    T    C        0      0        2 
  21  chr21_5053941     ZGre    T    C        0      0        2 
  21  chr21_5053941     ZHar    T    C        0      0        2 
  21  chr21_5053941   Sample    T    C        0      0        2 
  21  chr21_5054975     AAsi    G    C        0      0        2 
  21  chr21_5054975     AKia    G    C        0      0        2 
  21  chr21_5054975     AOna    G    C        0      0        2 
  21  chr21_5054975     ASom    G    C        0      0        2 
  21  chr21_5054975     HCab    G    C        0      0        2 
  21  chr21_5054975     HPrz    G    C        0      0        2 
  21  chr21_5054975     ZBoe    G    C        0      0        2 
  21  chr21_5054975     ZGre    G    C        1      2        2 
  21  chr21_5054975     ZHar    G    C        0      0        2 
  21  chr21_5054975   Sample    G    C        0      0        2 
  21  chr21_5061659     AAsi    C    G        0      0        2 
  21  chr21_5061659     AKia    C    G        0      0        2 
  21  chr21_5061659     AOna    C    G        0      0        2 
  21  chr21_5061659     ASom    C    G        0      0        2 
  21  chr21_5061659     HCab    C    G        0      0        2 
  21  chr21_5061659     HPrz    C    G        0      0        2 
  21  chr21_5061659     ZBoe    C    G        0      0        2 
  21  chr21_5061659     ZGre    C    G        0      0        2 
  21  chr21_5061659     ZHar    C    G        1      2        2 
  21  chr21_5061659   Sample    C    G        0      0        2 
  21  chr21_5064634     AAsi    C    A        0      0        2 
  21  chr21_5064634     AKia    C    A        0      0        2 
  21  chr21_5064634     AOna    C    A        0      0        2 
  21  chr21_5064634     ASom    C    A        0      0        2 
  21  chr21_5064634     HCab    C    A        0      0        2 
  21  chr21_5064634     HPrz    C    A        0      0        2 
  21  chr21_5064634     ZBoe    C    A        0      0        2 
  21  chr21_5064634     ZGre    C    A        1      2        2 
  21  chr21_5064634     ZHar    C    A        0      0        2 
  21  chr21_5064634   Sample    C    A        0      0        2 
  21  chr21_5070789     AAsi    G    A        0      0        2 
  21  chr21_5070789     AKia    G    A        0      0        2 
  21  chr21_5070789     AOna    G    A        0      0        2 
  21  chr21_5070789     ASom    G    A        0      0        2 
  21  chr21_5070789     HCab    G    A        0      0        2 
  21  chr21_5070789     HPrz    G    A        0      0        2 
  21  chr21_5070789     ZBoe    G    A      0.5      1        2 
  21  chr21_5070789     ZGre    G    A        0      0        2 
  21  chr21_5070789     ZHar    G    A        0      0        2 
  21  chr21_5070789   Sample    G    A        0      0        2 
  21  chr21_5084646     AAsi    A    G        0      0        2 
  21  chr21_5084646     AKia    A    G        0      0        2 
  21  chr21_5084646     AOna    A    G        0      0        2 
  21  chr21_5084646     ASom    A    G        0      0        2 
  21  chr21_5084646     HCab    A    G        0      0        2 
  21  chr21_5084646     HPrz    A    G        0      0        2 
  21  chr21_5084646     ZBoe    A    G        0      0        2 
  21  chr21_5084646     ZGre    A    G        0      0        2 
  21  chr21_5084646     ZHar    A    G        1      2        2 
  21  chr21_5084646   Sample    A    G        0      0        2 
  21  chr21_5087145     AAsi    G    A        0      0        2 
  21  chr21_5087145     AKia    G    A        0      0        2 
  21  chr21_5087145     AOna    G    A        0      0        2 
  21  chr21_5087145     ASom    G    A        1      2        2 
  21  chr21_5087145     HCab    G    A        1      2        2 
  21  chr21_5087145     HPrz    G    A        1      2        2 
  21  chr21_5087145     ZBoe    G    A        0      0        2 
  21  chr21_5087145     ZGre    G    A        0      0        2 
  21  chr21_5087145     ZHar    G    A        0      0        2 
  21  chr21_5087145   Sample    G    A        0      0        2 
  21  chr21_5098288     AAsi    A    C        0      0        2 
  21  chr21_5098288     AKia    A    C        0      0        2 
  21  chr21_5098288     AOna    A    C      0.5      1        2 
  21  chr21_5098288     ASom    A    C        0      0        2 
  21  chr21_5098288     HCab    A    C        0      0        2 
  21  chr21_5098288     HPrz    A    C        0      0        2 
  21  chr21_5098288     ZBoe    A    C        0      0        2 
  21  chr21_5098288     ZGre    A    C        0      0        2 
  21  chr21_5098288     ZHar    A    C        0      0        2 
  21  chr21_5098288   Sample    A    C        0      0        2 
  21  chr21_5101805     AAsi    T    C        0      0        2 
  21  chr21_5101805     AKia    T    C        0      0        2 
  21  chr21_5101805     AOna    T    C        0      0        2 
  21  chr21_5101805     ASom    T    C        0      0        2 
  21  chr21_5101805     HCab    T    C        1      2        2 
  21  chr21_5101805     HPrz    T    C        1      2        2 
  21  chr21_5101805     ZBoe    T    C        0      0        2 
  21  chr21_5101805     ZGre    T    C        0      0        2 
  21  chr21_5101805     ZHar    T    C        0      0        2 
  21  chr21_5101805   Sample    T    C        0      0        2 
  21  chr21_5103926     AAsi    T    C        0      0        2 
  21  chr21_5103926     AKia    T    C        0      0        2 
  21  chr21_5103926     AOna    T    C        0      0        2 
  21  chr21_5103926     ASom    T    C        0      0        2 
  21  chr21_5103926     HCab    T    C        0      0        2 
  21  chr21_5103926     HPrz    T    C        0      0        2 
  21  chr21_5103926     ZBoe    T    C        0      0        2 
  21  chr21_5103926     ZGre    T    C        1      2        2 
  21  chr21_5103926     ZHar    T    C        0      0        2 
  21  chr21_5103926   Sample    T    C        0      0        2 
  21  chr21_5112566     AAsi    T    C        0      0        2 
  21  chr21_5112566     AKia    T    C        0      0        2 
  21  chr21_5112566     AOna    T    C        0      0        2 
  21  chr21_5112566     ASom    T    C        0      0        2 
  21  chr21_5112566     HCab    T    C        0      0        2 
  21  chr21_5112566     HPrz    T    C        0      0        2 
  21  chr21_5112566     ZBoe    T    C        0      0        2 
  21  chr21_5112566     ZGre    T    C        0      0        2 
  21  chr21_5112566     ZHar    T    C      0.5      1        2 
  21  chr21_5112566   Sample    T    C        0      0        2 
  21  chr21_5119064     AAsi    C    G        0      0        2 
  21  chr21_5119064     AKia    C    G        0      0        2 
  21  chr21_5119064     AOna    C    G        0      0        2 
  21  chr21_5119064     ASom    C    G        0      0        2 
  21  chr21_5119064     HCab    C    G        0      0        2 
  21  chr21_5119064     HPrz    C    G        0      0        2 
  21  chr21_5119064     ZBoe    C    G        1      2        2 
  21  chr21_5119064     ZGre    C    G        0      0        2 
  21  chr21_5119064     ZHar    C    G        0      0        2 
  21  chr21_5119064   Sample    C    G        0      0        2 
  21  chr21_5123933     AAsi    A    G        0      0        2 
  21  chr21_5123933     AKia    A    G        0      0        2 
  21  chr21_5123933     AOna    A    G        0      0        2 
  21  chr21_5123933     ASom    A    G        0      0        2 
  21  chr21_5123933     HCab    A    G        0      0        2 
  21  chr21_5123933     HPrz    A    G      0.5      1        2 
  21  chr21_5123933     ZBoe    A    G        0      0        2 
  21  chr21_5123933     ZGre    A    G        0      0        2 
  21  chr21_5123933     ZHar    A    G        0      0        2 
  21  chr21_5123933   Sample    A    G        0      0        2 
  21  chr21_5126206     AAsi    T    G        1      2        2 
  21  chr21_5126206     AKia    T    G        0      0        2 
  21  chr21_5126206     AOna    T    G        0      0        2 
  21  chr21_5126206     ASom    T    G        0      0        2 
  21  chr21_5126206     HCab    T    G        0      0        2 
  21  chr21_5126206     HPrz    T    G        0      0        2 
  21  chr21_5126206     ZBoe    T    G        0      0        2 
  21  chr21_5126206     ZGre    T    G        0      0        2 
  21  chr21_5126206     ZHar    T    G        0      0        2 
  21  chr21_5126206   Sample    T    G        1      2        2 
  21  chr21_5135990     AAsi    A    C        0      0        2 
  21  chr21_5135990     AKia    A    C        0      0        2 
  21  chr21_5135990     AOna    A    C        0      0        2 
  21  chr21_5135990     ASom    A    C        0      0        2 
  21  chr21_5135990     HCab    A    C        0      0        2 
  21  chr21_5135990     HPrz    A    C        0      0        2 
  21  chr21_5135990     ZBoe    A    C        1      2        2 
  21  chr21_5135990     ZGre    A    C        0      0        2 
  21  chr21_5135990     ZHar    A    C        0      0        2 
  21  chr21_5135990   Sample    A    C        0      0        2 
  21  chr21_5140911     AAsi    T    C        1      2        2 
  21  chr21_5140911     AKia    T    C        0      0        2 
  21  chr21_5140911     AOna    T    C        0      0        2 
  21  chr21_5140911     ASom    T    C        1      2        2 
  21  chr21_5140911     HCab    T    C        0      0        2 
  21  chr21_5140911     HPrz    T    C        0      0        2 
  21  chr21_5140911     ZBoe    T    C        0      0        2 
  21  chr21_5140911     ZGre    T    C        0      0        2 
  21  chr21_5140911     ZHar    T    C        0      0        2 
  21  chr21_5140911   Sample    T    C        1      2        2 
  21  chr21_5142709     AAsi    C    T        0      0        2 
  21  chr21_5142709     AKia    C    T        0      0        2 
  21  chr21_5142709     AOna    C    T        0      0        2 
  21  chr21_5142709     ASom    C    T        0      0        2 
  21  chr21_5142709     HCab    C    T        1      2        2 
  21  chr21_5142709     HPrz    C    T        1      2        2 
  21  chr21_5142709     ZBoe    C    T        0      0        2 
  21  chr21_5142709     ZGre    C    T        0      0        2 
  21  chr21_5142709     ZHar    C    T        0      0        2 
  21  chr21_5142709   Sample    C    T        0      0        2 
  21  chr21_5143342     AAsi    C    T        0      0        2 
  21  chr21_5143342     AKia    C    T        0      0        2 
  21  chr21_5143342     AOna    C    T        0      0        2 
  21  chr21_5143342     ASom    C    T        0      0        2 
  21  chr21_5143342     HCab    C    T        0      0        2 
  21  chr21_5143342     HPrz    C    T      0.5      1        2 
  21  chr21_5143342     ZBoe    C    T        0      0        2 
  21  chr21_5143342     ZGre    C    T        0      0        2 
  21  chr21_5143342     ZHar    C    T        0      0        2 
  21  chr21_5143342   Sample    C    T        0      0        2 
  21  chr21_5144948     AAsi    G    A        0      0        2 
  21  chr21_5144948     AKia    G    A        0      0        2 
  21  chr21_5144948     AOna    G    A        0      0        2 
  21  chr21_5144948     ASom    G    A        0      0        2 
  21  chr21_5144948     HCab    G    A        1      2        2 
  21  chr21_5144948     HPrz    G    A      0.5      1        2 
  21  chr21_5144948     ZBoe    G    A        0      0        2 
  21  chr21_5144948     ZGre    G    A        0      0        2 
  21  chr21_5144948     ZHar    G    A        0      0        2 
  21  chr21_5144948   Sample    G    A        0      0        2 
  21  chr21_5149954     AAsi    A    G        0      0        2 
  21  chr21_5149954     AKia    A    G        0      0        2 
  21  chr21_5149954     AOna    A    G      0.5      1        2 
  21  chr21_5149954     ASom    A    G        0      0        2 
  21  chr21_5149954     HCab    A    G        0      0        2 
  21  chr21_5149954     HPrz    A    G        0      0        2 
  21  chr21_5149954     ZBoe    A    G        0      0        2 
  21  chr21_5149954     ZGre    A    G        0      0        2 
  21  chr21_5149954     ZHar    A    G        0      0        2 
  21  chr21_5149954   Sample    A    G        0      0        2 
  21  chr21_5150840     AAsi    T    C        0      0        2 
  21  chr21_5150840     AKia    T    C        0      0        2 
  21  chr21_5150840     AOna    T    C        0      0        2 
  21  chr21_5150840     ASom    T    C        0      0        2 
  21  chr21_5150840     HCab    T    C        0      0        2 
  21  chr21_5150840     HPrz    T    C        0      0        2 
  21  chr21_5150840     ZBoe    T    C        1      2        2 
  21  chr21_5150840     ZGre    T    C        0      0        2 
  21  chr21_5150840     ZHar    T    C        1      2        2 
  21  chr21_5150840   Sample    T    C        0      0        2 
  21  chr21_5154610     AAsi    C    T        0      0        2 
  21  chr21_5154610     AKia    C    T        0      0        2 
  21  chr21_5154610     AOna    C    T        0      0        2 
  21  chr21_5154610     ASom    C    T        0      0        2 
  21  chr21_5154610     HCab    C    T        0      0        2 
  21  chr21_5154610     HPrz    C    T      0.5      1        2 
  21  chr21_5154610     ZBoe    C    T        0      0        2 
  21  chr21_5154610     ZGre    C    T        0      0        2 
  21  chr21_5154610     ZHar    C    T        0      0        2 
  21  chr21_5154610   Sample    C    T        0      0        2 
  21  chr21_5159850     AAsi    T    G        0      0        2 
  21  chr21_5159850     AKia    T    G      0.5      1        2 
  21  chr21_5159850     AOna    T    G        0      0        2 
  21  chr21_5159850     ASom    T    G        0      0        2 
  21  chr21_5159850     HCab    T    G        0      0        2 
  21  chr21_5159850     HPrz    T    G        0      0        2 
  21  chr21_5159850     ZBoe    T    G        0      0        2 
  21  chr21_5159850     ZGre    T    G        0      0        2 
  21  chr21_5159850     ZHar    T    G        0      0        2 
  21  chr21_5159850   Sample    T    G        0      0        2 
  21  chr21_5168065     AAsi    T    C        0      0        2 
  21  chr21_5168065     AKia    T    C        0      0        2 
  21  chr21_5168065     AOna    T    C        0      0        2 
  21  chr21_5168065     ASom    T    C        0      0        2 
  21  chr21_5168065     HCab    T    C        0      0        2 
  21  chr21_5168065     HPrz    T    C        0      0        2 
  21  chr21_5168065     ZBoe    T    C      0.5      1        2 
  21  chr21_5168065     ZGre    T    C        0      0        2 
  21  chr21_5168065     ZHar    T    C        0      0        2 
  21  chr21_5168065   Sample    T    C        0      0        2 
  21  chr21_5168193     AAsi    T    C        0      0        2 
  21  chr21_5168193     AKia    T    C        0      0        2 
  21  chr21_5168193     AOna    T    C        0      0        2 
  21  chr21_5168193     ASom    T    C        0      0        2 
  21  chr21_5168193     HCab    T    C        1      2        2 
  21  chr21_5168193     HPrz    T    C        1      2        2 
  21  chr21_5168193     ZBoe    T    C        0      0        2 
  21  chr21_5168193     ZGre    T    C        0      0        2 
  21  chr21_5168193     ZHar    T    C        0      0        2 
  21  chr21_5168193   Sample    T    C        1      2        2 
  21  chr21_5168906     AAsi    T    G        0      0        2 
  21  chr21_5168906     AKia    T    G        0      0        2 
  21  chr21_5168906     AOna    T    G        0      0        2 
  21  chr21_5168906     ASom    T    G        0      0        2 
  21  chr21_5168906     HCab    T    G        0      0        2 
  21  chr21_5168906     HPrz    T    G        0      0        2 
  21  chr21_5168906     ZBoe    T    G        0      0        2 
  21  chr21_5168906     ZGre    T    G      0.5      1        2 
  21  chr21_5168906     ZHar    T    G        0      0        2 
  21  chr21_5168906   Sample    T    G        0      0        2 
  21  chr21_5183027     AAsi    C    T        0      0        2 
  21  chr21_5183027     AKia    C    T        1      2        2 
  21  chr21_5183027     AOna    C    T        1      2        2 
  21  chr21_5183027     ASom    C    T        0      0        2 
  21  chr21_5183027     HCab    C    T        0      0        2 
  21  chr21_5183027     HPrz    C    T        0      0        2 
  21  chr21_5183027     ZBoe    C    T        0      0        2 
  21  chr21_5183027     ZGre    C    T        0      0        2 
  21  chr21_5183027     ZHar    C    T        0      0        2 
  21  chr21_5183027   Sample    C    T        0      0        2 
  21  chr21_5192713     AAsi    C    G        0      0        2 
  21  chr21_5192713     AKia    C    G        0      0        2 
  21  chr21_5192713     AOna    C    G        0      0        2 
  21  chr21_5192713     ASom    C    G        0      0        2 
  21  chr21_5192713     HCab    C    G        0      0        2 
  21  chr21_5192713     HPrz    C    G        0      0        2 
  21  chr21_5192713     ZBoe    C    G        0      0        2 
  21  chr21_5192713     ZGre    C    G      0.5      1        2 
  21  chr21_5192713     ZHar    C    G        0      0        2 
  21  chr21_5192713   Sample    C    G        0      0        2 
  21  chr21_5198521     AAsi    G    A        0      0        2 
  21  chr21_5198521     AKia    G    A        0      0        2 
  21  chr21_5198521     AOna    G    A        0      0        2 
  21  chr21_5198521     ASom    G    A        0      0        2 
  21  chr21_5198521     HCab    G    A        0      0        2 
  21  chr21_5198521     HPrz    G    A        0      0        2 
  21  chr21_5198521     ZBoe    G    A        1      2        2 
  21  chr21_5198521     ZGre    G    A        1      2        2 
  21  chr21_5198521     ZHar    G    A        1      2        2 
  21  chr21_5198521   Sample    G    A        0      0        2 
  21  chr21_5203662     AAsi    A    C        1      2        2 
  21  chr21_5203662     AKia    A    C        0      0        2 
  21  chr21_5203662     AOna    A    C        0      0        2 
  21  chr21_5203662     ASom    A    C        1      2        2 
  21  chr21_5203662     HCab    A    C        0      0        2 
  21  chr21_5203662     HPrz    A    C        0      0        2 
  21  chr21_5203662     ZBoe    A    C        0      0        2 
  21  chr21_5203662     ZGre    A    C        0      0        2 
  21  chr21_5203662     ZHar    A    C        0      0        2 
  21  chr21_5203662   Sample    A    C        1      2        2 
  21  chr21_5204568     AAsi    T    G        0      0        2 
  21  chr21_5204568     AKia    T    G        1      2        2 
  21  chr21_5204568     AOna    T    G        1      2        2 
  21  chr21_5204568     ASom    T    G        0      0        2 
  21  chr21_5204568     HCab    T    G        0      0        2 
  21  chr21_5204568     HPrz    T    G        0      0        2 
  21  chr21_5204568     ZBoe    T    G        0      0        2 
  21  chr21_5204568     ZGre    T    G        0      0        2 
  21  chr21_5204568     ZHar    T    G        0      0        2 
  21  chr21_5204568   Sample    T    G        0      0        2 
  21  chr21_5206192     AAsi    C    T        0      0        2 
  21  chr21_5206192     AKia    C    T        0      0        2 
  21  chr21_5206192     AOna    C    T        0      0        2 
  21  chr21_5206192     ASom    C    T        0      0        2 
  21  chr21_5206192     HCab    C    T        1      2        2 
  21  chr21_5206192     HPrz    C    T        1      2        2 
  21  chr21_5206192     ZBoe    C    T        0      0        2 
  21  chr21_5206192     ZGre    C    T        0      0        2 
  21  chr21_5206192     ZHar    C    T        0      0        2 
  21  chr21_5206192   Sample    C    T        0      0        2 
  21  chr21_5210844     AAsi    C    A        0      0        2 
  21  chr21_5210844     AKia    C    A        0      0        2 
  21  chr21_5210844     AOna    C    A        0      0        2 
  21  chr21_5210844     ASom    C    A        0      0        2 
  21  chr21_5210844     HCab    C    A        0      0        2 
  21  chr21_5210844     HPrz    C    A        0      0        2 
  21  chr21_5210844     ZBoe    C    A        1      2        2 
  21  chr21_5210844     ZGre    C    A        0      0        2 
  21  chr21_5210844     ZHar    C    A        0      0        2 
  21  chr21_5210844   Sample    C    A        0      0        2 
  21  chr21_5213743     AAsi    T    C        0      0        2 
  21  chr21_5213743     AKia    T    C        0      0        2 
  21  chr21_5213743     AOna    T    C        0      0        2 
  21  chr21_5213743     ASom    T    C        0      0        2 
  21  chr21_5213743     HCab    T    C        0      0        2 
  21  chr21_5213743     HPrz    T    C        0      0        2 
  21  chr21_5213743     ZBoe    T    C        0      0        2 
  21  chr21_5213743     ZGre    T    C      0.5      1        2 
  21  chr21_5213743     ZHar    T    C        0      0        2 
  21  chr21_5213743   Sample    T    C        0      0        2 
  21  chr21_5217476     AAsi    A    C        0      0        2 
  21  chr21_5217476     AKia    A    C        1      2        2 
  21  chr21_5217476     AOna    A    C        1      2        2 
  21  chr21_5217476     ASom    A    C        0      0        2 
  21  chr21_5217476     HCab    A    C        0      0        2 
  21  chr21_5217476     HPrz    A    C        0      0        2 
  21  chr21_5217476     ZBoe    A    C        0      0        2 
  21  chr21_5217476     ZGre    A    C        0      0        2 
  21  chr21_5217476     ZHar    A    C        0      0        2 
  21  chr21_5217476   Sample    A    C        0      0        2 
  21  chr21_5226555     AAsi    C    T        0      0        2 
  21  chr21_5226555     AKia    C    T        0      0        2 
  21  chr21_5226555     AOna    C    T        0      0        2 
  21  chr21_5226555     ASom    C    T        0      0        2 
  21  chr21_5226555     HCab    C    T        1      2        2 
  21  chr21_5226555     HPrz    C    T        1      2        2 
  21  chr21_5226555     ZBoe    C    T        0      0        2 
  21  chr21_5226555     ZGre    C    T        0      0        2 
  21  chr21_5226555     ZHar    C    T        0      0        2 
  21  chr21_5226555   Sample    C    T        0      0        2 
  21  chr21_5226952     AAsi    T    G        1      2        2 
  21  chr21_5226952     AKia    T    G        0      0        2 
  21  chr21_5226952     AOna    T    G        0      0        2 
  21  chr21_5226952     ASom    T    G        1      2        2 
  21  chr21_5226952     HCab    T    G        0      0        2 
  21  chr21_5226952     HPrz    T    G        0      0        2 
  21  chr21_5226952     ZBoe    T    G        0      0        2 
  21  chr21_5226952     ZGre    T    G        0      0        2 
  21  chr21_5226952     ZHar    T    G        0      0        2 
  21  chr21_5226952   Sample    T    G        1      2        2 
  21  chr21_5227078     AAsi    C    A        0      0        2 
  21  chr21_5227078     AKia    C    A        0      0        2 
  21  chr21_5227078     AOna    C    A        0      0        2 
  21  chr21_5227078     ASom    C    A        0      0        2 
  21  chr21_5227078     HCab    C    A        1      2        2 
  21  chr21_5227078     HPrz    C    A        1      2        2 
  21  chr21_5227078     ZBoe    C    A        0      0        2 
  21  chr21_5227078     ZGre    C    A        0      0        2 
  21  chr21_5227078     ZHar    C    A        0      0        2 
  21  chr21_5227078   Sample    C    A        0      0        2 
  21  chr21_5230866     AAsi    G    A        0      0        2 
  21  chr21_5230866     AKia    G    A        0      0        2 
  21  chr21_5230866     AOna    G    A        0      0        2 
  21  chr21_5230866     ASom    G    A        0      0        2 
  21  chr21_5230866     HCab    G    A        0      0        2 
  21  chr21_5230866     HPrz    G    A        0      0        2 
  21  chr21_5230866     ZBoe    G    A        1      2        2 
  21  chr21_5230866     ZGre    G    A        0      0        2 
  21  chr21_5230866     ZHar    G    A        0      0        2 
  21  chr21_5230866   Sample    G    A        0      0        2 
  21  chr21_5234097     AAsi    C    T        1      2        2 
  21  chr21_5234097     AKia    C    T        0      0        2 
  21  chr21_5234097     AOna    C    T        0      0        2 
  21  chr21_5234097     ASom    C    T        1      2        2 
  21  chr21_5234097     HCab    C    T        0      0        2 
  21  chr21_5234097     HPrz    C    T        0      0        2 
  21  chr21_5234097     ZBoe    C    T        0      0        2 
  21  chr21_5234097     ZGre    C    T        0      0        2 
  21  chr21_5234097     ZHar    C    T        0      0        2 
  21  chr21_5234097   Sample    C    T        1      2        2 
  21  chr21_5235193     AAsi    A    G        0      0        2 
  21  chr21_5235193     AKia    A    G        0      0        2 
  21  chr21_5235193     AOna    A    G        0      0        2 
  21  chr21_5235193     ASom    A    G        0      0        2 
  21  chr21_5235193     HCab    A    G        1      2        2 
  21  chr21_5235193     HPrz    A    G        1      2        2 
  21  chr21_5235193     ZBoe    A    G        0      0        2 
  21  chr21_5235193     ZGre    A    G        0      0        2 
  21  chr21_5235193     ZHar    A    G        0      0        2 
  21  chr21_5235193   Sample    A    G        0      0        2 
  21  chr21_5235335     AAsi    T    C        0      0        2 
  21  chr21_5235335     AKia    T    C        0      0        2 
  21  chr21_5235335     AOna    T    C        0      0        2 
  21  chr21_5235335     ASom    T    C        0      0        2 
  21  chr21_5235335     HCab    T    C        1      2        2 
  21  chr21_5235335     HPrz    T    C        1      2        2 
  21  chr21_5235335     ZBoe    T    C        0      0        2 
  21  chr21_5235335     ZGre    T    C        0      0        2 
  21  chr21_5235335     ZHar    T    C        0      0        2 
  21  chr21_5235335   Sample    T    C        0      0        2 
  21  chr21_5242282     AAsi    C    T        0      0        2 
  21  chr21_5242282     AKia    C    T        0      0        2 
  21  chr21_5242282     AOna    C    T        0      0        2 
  21  chr21_5242282     ASom    C    T        0      0        2 
  21  chr21_5242282     HCab    C    T        0      0        2 
  21  chr21_5242282     HPrz    C    T        0      0        2 
  21  chr21_5242282     ZBoe    C    T        1      2        2 
  21  chr21_5242282     ZGre    C    T        0      0        2 
  21  chr21_5242282     ZHar    C    T        0      0        2 
  21  chr21_5242282   Sample    C    T        0      0        2 
  21  chr21_5255180     AAsi    A    G        0      0        2 
  21  chr21_5255180     AKia    A    G        0      0        2 
  21  chr21_5255180     AOna    A    G        0      0        2 
  21  chr21_5255180     ASom    A    G        0      0        2 
  21  chr21_5255180     HCab    A    G        1      2        2 
  21  chr21_5255180     HPrz    A    G        1      2        2 
  21  chr21_5255180     ZBoe    A    G        0      0        2 
  21  chr21_5255180     ZGre    A    G        0      0        2 
  21  chr21_5255180     ZHar    A    G        0      0        2 
  21  chr21_5255180   Sample    A    G        0      0        2 
  21  chr21_5256660     AAsi    C    G        0      0        2 
  21  chr21_5256660     AKia    C    G        0      0        2 
  21  chr21_5256660     AOna    C    G        0      0        2 
  21  chr21_5256660     ASom    C    G        0      0        2 
  21  chr21_5256660     HCab    C    G        0      0        2 
  21  chr21_5256660     HPrz    C    G        0      0        2 
  21  chr21_5256660     ZBoe    C    G        0      0        2 
  21  chr21_5256660     ZGre    C    G        1      2        2 
  21  chr21_5256660     ZHar    C    G        0      0        2 
  21  chr21_5256660   Sample    C    G        0      0        2 
  21  chr21_5258809     AAsi    G    A        0      0        2 
  21  chr21_5258809     AKia    G    A        0      0        2 
  21  chr21_5258809     AOna    G    A        0      0        2 
  21  chr21_5258809     ASom    G    A        0      0        2 
  21  chr21_5258809     HCab    G    A        1      2        2 
  21  chr21_5258809     HPrz    G    A        1      2        2 
  21  chr21_5258809     ZBoe    G    A        0      0        2 
  21  chr21_5258809     ZGre    G    A        0      0        2 
  21  chr21_5258809     ZHar    G    A        0      0        2 
  21  chr21_5258809   Sample    G    A        0      0        2 
  21  chr21_5260181     AAsi    G    A        0      0        2 
  21  chr21_5260181     AKia    G    A        0      0        2 
  21  chr21_5260181     AOna    G    A        0      0        2 
  21  chr21_5260181     ASom    G    A        0      0        2 
  21  chr21_5260181     HCab    G    A        1      2        2 
  21  chr21_5260181     HPrz    G    A        1      2        2 
  21  chr21_5260181     ZBoe    G    A        0      0        2 
  21  chr21_5260181     ZGre    G    A        0      0        2 
  21  chr21_5260181     ZHar    G    A        0      0        2 
  21  chr21_5260181   Sample    G    A        0      0        2 
  21  chr21_5262859     AAsi    C    G        0      0        2 
  21  chr21_5262859     AKia    C    G        0      0        2 
  21  chr21_5262859     AOna    C    G        0      0        2 
  21  chr21_5262859     ASom    C    G        0      0        2 
  21  chr21_5262859     HCab    C    G        0      0        2 
  21  chr21_5262859     HPrz    C    G        0      0        2 
  21  chr21_5262859     ZBoe    C    G        0      0        2 
  21  chr21_5262859     ZGre    C    G        0      0        2 
  21  chr21_5262859     ZHar    C    G        1      2        2 
  21  chr21_5262859   Sample    C    G        0      0        2 
  21  chr21_5268007     AAsi    C    T        0      0        2 
  21  chr21_5268007     AKia    C    T        0      0        2 
  21  chr21_5268007     AOna    C    T        0      0        2 
  21  chr21_5268007     ASom    C    T        0      0        2 
  21  chr21_5268007     HCab    C    T        0      0        2 
  21  chr21_5268007     HPrz    C    T        0      0        2 
  21  chr21_5268007     ZBoe    C    T        0      0        2 
  21  chr21_5268007     ZGre    C    T        0      0        2 
  21  chr21_5268007     ZHar    C    T        1      2        2 
  21  chr21_5268007   Sample    C    T        0      0        2 
  21  chr21_5268529     AAsi    T    G        0      0        2 
  21  chr21_5268529     AKia    T    G        0      0        2 
  21  chr21_5268529     AOna    T    G        0      0        2 
  21  chr21_5268529     ASom    T    G        0      0        2 
  21  chr21_5268529     HCab    T    G        1      2        2 
  21  chr21_5268529     HPrz    T    G        1      2        2 
  21  chr21_5268529     ZBoe    T    G        0      0        2 
  21  chr21_5268529     ZGre    T    G        0      0        2 
  21  chr21_5268529     ZHar    T    G        0      0        2 
  21  chr21_5268529   Sample    T    G        0      0        2 
  21  chr21_5270559     AAsi    G    A        0      0        2 
  21  chr21_5270559     AKia    G    A        0      0        2 
  21  chr21_5270559     AOna    G    A        0      0        2 
  21  chr21_5270559     ASom    G    A        0      0        2 
  21  chr21_5270559     HCab    G    A        1      2        2 
  21  chr21_5270559     HPrz    G    A        1      2        2 
  21  chr21_5270559     ZBoe    G    A        0      0        2 
  21  chr21_5270559     ZGre    G    A        0      0        2 
  21  chr21_5270559     ZHar    G    A        0      0        2 
  21  chr21_5270559   Sample    G    A        0      0        2 
  21  chr21_5277470     AAsi    C    T        0      0        2 
  21  chr21_5277470     AKia    C    T        0      0        2 
  21  chr21_5277470     AOna    C    T        0      0        2 
  21  chr21_5277470     ASom    C    T        0      0        2 
  21  chr21_5277470     HCab    C    T        1      2        2 
  21  chr21_5277470     HPrz    C    T        1      2        2 
  21  chr21_5277470     ZBoe    C    T        0      0        2 
  21  chr21_5277470     ZGre    C    T        0      0        2 
  21  chr21_5277470     ZHar    C    T        0      0        2 
  21  chr21_5277470   Sample    C    T        0      0        2 
  21  chr21_5279997     AAsi    G    A        0      0        2 
  21  chr21_5279997     AKia    G    A        0      0        2 
  21  chr21_5279997     AOna    G    A        0      0        2 
  21  chr21_5279997     ASom    G    A        0      0        2 
  21  chr21_5279997     HCab    G    A        0      0        2 
  21  chr21_5279997     HPrz    G    A        0      0        2 
  21  chr21_5279997     ZBoe    G    A        1      2        2 
  21  chr21_5279997     ZGre    G    A        0      0        2 
  21  chr21_5279997     ZHar    G    A        0      0        2 
  21  chr21_5279997   Sample    G    A        0      0        2 
  21  chr21_5285422     AAsi    A    T        0      0        2 
  21  chr21_5285422     AKia    A    T        0      0        2 
  21  chr21_5285422     AOna    A    T        0      0        2 
  21  chr21_5285422     ASom    A    T        0      0        2 
  21  chr21_5285422     HCab    A    T        0      0        2 
  21  chr21_5285422     HPrz    A    T        0      0        2 
  21  chr21_5285422     ZBoe    A    T      0.5      1        2 
  21  chr21_5285422     ZGre    A    T        0      0        2 
  21  chr21_5285422     ZHar    A    T        0      0        2 
  21  chr21_5285422   Sample    A    T        0      0        2 
  21  chr21_5288886     AAsi    G    T        0      0        2 
  21  chr21_5288886     AKia    G    T        0      0        2 
  21  chr21_5288886     AOna    G    T      0.5      1        2 
  21  chr21_5288886     ASom    G    T        0      0        2 
  21  chr21_5288886     HCab    G    T        0      0        2 
  21  chr21_5288886     HPrz    G    T        0      0        2 
  21  chr21_5288886     ZBoe    G    T        0      0        2 
  21  chr21_5288886     ZGre    G    T        0      0        2 
  21  chr21_5288886     ZHar    G    T        0      0        2 
  21  chr21_5288886   Sample    G    T        0      0        2 
  21  chr21_5290566     AAsi    G    A        0      0        2 
  21  chr21_5290566     AKia    G    A        0      0        2 
  21  chr21_5290566     AOna    G    A        0      0        2 
  21  chr21_5290566     ASom    G    A        0      0        2 
  21  chr21_5290566     HCab    G    A        0      0        2 
  21  chr21_5290566     HPrz    G    A        0      0        2 
  21  chr21_5290566     ZBoe    G    A        0      0        2 
  21  chr21_5290566     ZGre    G    A        1      2        2 
  21  chr21_5290566     ZHar    G    A        0      0        2 
  21  chr21_5290566   Sample    G    A        0      0        2 
  21  chr21_5295961     AAsi    C    T        0      0        2 
  21  chr21_5295961     AKia    C    T        0      0        2 
  21  chr21_5295961     AOna    C    T        0      0        2 
  21  chr21_5295961     ASom    C    T        0      0        2 
  21  chr21_5295961     HCab    C    T        1      2        2 
  21  chr21_5295961     HPrz    C    T        1      2        2 
  21  chr21_5295961     ZBoe    C    T        0      0        2 
  21  chr21_5295961     ZGre    C    T        0      0        2 
  21  chr21_5295961     ZHar    C    T        0      0        2 
  21  chr21_5295961   Sample    C    T        0      0        2 
  21  chr21_5295990     AAsi    G    A        0      0        2 
  21  chr21_5295990     AKia    G    A        0      0        2 
  21  chr21_5295990     AOna    G    A        0      0        2 
  21  chr21_5295990     ASom    G    A        0      0        2 
  21  chr21_5295990     HCab    G    A        0      0        2 
  21  chr21_5295990     HPrz    G    A      0.5      1        2 
  21  chr21_5295990     ZBoe    G    A        0      0        2 
  21  chr21_5295990     ZGre    G    A        0      0        2 
  21  chr21_5295990     ZHar    G    A        0      0        2 
  21  chr21_5295990   Sample    G    A        0      0        2 
  21  chr21_5296471     AAsi    T    C        0      0        2 
  21  chr21_5296471     AKia    T    C        0      0        2 
  21  chr21_5296471     AOna    T    C        0      0        2 
  21  chr21_5296471     ASom    T    C        0      0        2 
  21  chr21_5296471     HCab    T    C      0.5      1        2 
  21  chr21_5296471     HPrz    T    C        0      0        2 
  21  chr21_5296471     ZBoe    T    C        0      0        2 
  21  chr21_5296471     ZGre    T    C        0      0        2 
  21  chr21_5296471     ZHar    T    C        0      0        2 
  21  chr21_5296471   Sample    T    C        0      0        2 
  21  chr21_5303292     AAsi    G    A        0      0        2 
  21  chr21_5303292     AKia    G    A        0      0        2 
  21  chr21_5303292     AOna    G    A        0      0        2 
  21  chr21_5303292     ASom    G    A        0      0        2 
  21  chr21_5303292     HCab    G    A        1      2        2 
  21  chr21_5303292     HPrz    G    A        1      2        2 
  21  chr21_5303292     ZBoe    G    A        0      0        2 
  21  chr21_5303292     ZGre    G    A        0      0        2 
  21  chr21_5303292     ZHar    G    A        0      0        2 
  21  chr21_5303292   Sample    G    A        0      0        2 
  21  chr21_5304659     AAsi    C    T        1      2        2 
  21  chr21_5304659     AKia    C    T        0      0        2 
  21  chr21_5304659     AOna    C    T        0      0        2 
  21  chr21_5304659     ASom    C    T        1      2        2 
  21  chr21_5304659     HCab    C    T        0      0        2 
  21  chr21_5304659     HPrz    C    T        0      0        2 
  21  chr21_5304659     ZBoe    C    T        0      0        2 
  21  chr21_5304659     ZGre    C    T        0      0        2 
  21  chr21_5304659     ZHar    C    T        0      0        2 
  21  chr21_5304659   Sample    C    T        1      2        2 
  21  chr21_5307672     AAsi    G    A        0      0        2 
  21  chr21_5307672     AKia    G    A        0      0        2 
  21  chr21_5307672     AOna    G    A        0      0        2 
  21  chr21_5307672     ASom    G    A        0      0        2 
  21  chr21_5307672     HCab    G    A        0      0        2 
  21  chr21_5307672     HPrz    G    A        1      2        2 
  21  chr21_5307672     ZBoe    G    A        0      0        2 
  21  chr21_5307672     ZGre    G    A        0      0        2 
  21  chr21_5307672     ZHar    G    A        0      0        2 
  21  chr21_5307672   Sample    G    A        0      0        2 
  21  chr21_5309632     AAsi    G    A        0      0        2 
  21  chr21_5309632     AKia    G    A        0      0        2 
  21  chr21_5309632     AOna    G    A        0      0        2 
  21  chr21_5309632     ASom    G    A        0      0        2 
  21  chr21_5309632     HCab    G    A        0      0        2 
  21  chr21_5309632     HPrz    G    A        0      0        2 
  21  chr21_5309632     ZBoe    G    A      0.5      1        2 
  21  chr21_5309632     ZGre    G    A        0      0        2 
  21  chr21_5309632     ZHar    G    A        1      2        2 
  21  chr21_5309632   Sample    G    A        0      0        2 
  21  chr21_5314345     AAsi    C    T        0      0        2 
  21  chr21_5314345     AKia    C    T        0      0        2 
  21  chr21_5314345     AOna    C    T        0      0        2 
  21  chr21_5314345     ASom    C    T        0      0        2 
  21  chr21_5314345     HCab    C    T        0      0        2 
  21  chr21_5314345     HPrz    C    T        0      0        2 
  21  chr21_5314345     ZBoe    C    T      0.5      1        2 
  21  chr21_5314345     ZGre    C    T        0      0        2 
  21  chr21_5314345     ZHar    C    T        0      0        2 
  21  chr21_5314345   Sample    C    T        0      0        2 
  21  chr21_5318352     AAsi    A    C        0      0        2 
  21  chr21_5318352     AKia    A    C        0      0        2 
  21  chr21_5318352     AOna    A    C        0      0        2 
  21  chr21_5318352     ASom    A    C        0      0        2 
  21  chr21_5318352     HCab    A    C        1      2        2 
  21  chr21_5318352     HPrz    A    C        1      2        2 
  21  chr21_5318352     ZBoe    A    C        0      0        2 
  21  chr21_5318352     ZGre    A    C        0      0        2 
  21  chr21_5318352     ZHar    A    C        0      0        2 
  21  chr21_5318352   Sample    A    C        0      0        2 
  21  chr21_5321161     AAsi    T    A        0      0        2 
  21  chr21_5321161     AKia    T    A        0      0        2 
  21  chr21_5321161     AOna    T    A        0      0        2 
  21  chr21_5321161     ASom    T    A        0      0        2 
  21  chr21_5321161     HCab    T    A        0      0        2 
  21  chr21_5321161     HPrz    T    A        0      0        2 
  21  chr21_5321161     ZBoe    T    A      0.5      1        2 
  21  chr21_5321161     ZGre    T    A        0      0        2 
  21  chr21_5321161     ZHar    T    A        0      0        2 
  21  chr21_5321161   Sample    T    A        0      0        2 
  21  chr21_5333293     AAsi    C    G        0      0        2 
  21  chr21_5333293     AKia    C    G        0      0        2 
  21  chr21_5333293     AOna    C    G        0      0        2 
  21  chr21_5333293     ASom    C    G        0      0        2 
  21  chr21_5333293     HCab    C    G        1      2        2 
  21  chr21_5333293     HPrz    C    G        0      0        2 
  21  chr21_5333293     ZBoe    C    G        0      0        2 
  21  chr21_5333293     ZGre    C    G        0      0        2 
  21  chr21_5333293     ZHar    C    G        0      0        2 
  21  chr21_5333293   Sample    C    G        0      0        2 
  21  chr21_5335355     AAsi    G    A        0      0        2 
  21  chr21_5335355     AKia    G    A        0      0        2 
  21  chr21_5335355     AOna    G    A        0      0        2 
  21  chr21_5335355     ASom    G    A        0      0        2 
  21  chr21_5335355     HCab    G    A        1      2        2 
  21  chr21_5335355     HPrz    G    A        1      2        2 
  21  chr21_5335355     ZBoe    G    A        0      0        2 
  21  chr21_5335355     ZGre    G    A        0      0        2 
  21  chr21_5335355     ZHar    G    A        0      0        2 
  21  chr21_5335355   Sample    G    A        0      0        2 
  21  chr21_5336049     AAsi    T    G        0      0        2 
  21  chr21_5336049     AKia    T    G        0      0        2 
  21  chr21_5336049     AOna    T    G        0      0        2 
  21  chr21_5336049     ASom    T    G        0      0        2 
  21  chr21_5336049     HCab    T    G        1      2        2 
  21  chr21_5336049     HPrz    T    G        1      2        2 
  21  chr21_5336049     ZBoe    T    G        0      0        2 
  21  chr21_5336049     ZGre    T    G        0      0        2 
  21  chr21_5336049     ZHar    T    G        0      0        2 
  21  chr21_5336049   Sample    T    G        0      0        2 
  21  chr21_5337311     AAsi    T    C        0      0        2 
  21  chr21_5337311     AKia    T    C        0      0        2 
  21  chr21_5337311     AOna    T    C        0      0        2 
  21  chr21_5337311     ASom    T    C        0      0        2 
  21  chr21_5337311     HCab    T    C        0      0        2 
  21  chr21_5337311     HPrz    T    C        0      0        2 
  21  chr21_5337311     ZBoe    T    C        1      2        2 
  21  chr21_5337311     ZGre    T    C        0      0        2 
  21  chr21_5337311     ZHar    T    C        0      0        2 
  21  chr21_5337311   Sample    T    C        0      0        2 
  21  chr21_5337580     AAsi    C    T        0      0        2 
  21  chr21_5337580     AKia    C    T        0      0        2 
  21  chr21_5337580     AOna    C    T        0      0        2 
  21  chr21_5337580     ASom    C    T        0      0        2 
  21  chr21_5337580     HCab    C    T        0      0        2 
  21  chr21_5337580     HPrz    C    T        0      0        2 
  21  chr21_5337580     ZBoe    C    T        1      2        2 
  21  chr21_5337580     ZGre    C    T        0      0        2 
  21  chr21_5337580     ZHar    C    T        0      0        2 
  21  chr21_5337580   Sample    C    T        0      0        2 
  21  chr21_5338635     AAsi    A    G        0      0        2 
  21  chr21_5338635     AKia    A    G        0      0        2 
  21  chr21_5338635     AOna    A    G        0      0        2 
  21  chr21_5338635     ASom    A    G        0      0        2 
  21  chr21_5338635     HCab    A    G        0      0        2 
  21  chr21_5338635     HPrz    A    G      0.5      1        2 
  21  chr21_5338635     ZBoe    A    G        0      0        2 
  21  chr21_5338635     ZGre    A    G        0      0        2 
  21  chr21_5338635     ZHar    A    G        0      0        2 
  21  chr21_5338635   Sample    A    G        0      0        2 
  21  chr21_5339361     AAsi    G    A        0      0        2 
  21  chr21_5339361     AKia    G    A        0      0        2 
  21  chr21_5339361     AOna    G    A        0      0        2 
  21  chr21_5339361     ASom    G    A        0      0        2 
  21  chr21_5339361     HCab    G    A      0.5      1        2 
  21  chr21_5339361     HPrz    G    A        0      0        2 
  21  chr21_5339361     ZBoe    G    A        0      0        2 
  21  chr21_5339361     ZGre    G    A        0      0        2 
  21  chr21_5339361     ZHar    G    A        0      0        2 
  21  chr21_5339361   Sample    G    A        0      0        2 
  21  chr21_5339913     AAsi    G    C        0      0        2 
  21  chr21_5339913     AKia    G    C        0      0        2 
  21  chr21_5339913     AOna    G    C        0      0        2 
  21  chr21_5339913     ASom    G    C        0      0        2 
  21  chr21_5339913     HCab    G    C        1      2        2 
  21  chr21_5339913     HPrz    G    C        1      2        2 
  21  chr21_5339913     ZBoe    G    C        0      0        2 
  21  chr21_5339913     ZGre    G    C        0      0        2 
  21  chr21_5339913     ZHar    G    C        0      0        2 
  21  chr21_5339913   Sample    G    C        0      0        2 
  21  chr21_5348978     AAsi    A    G        0      0        2 
  21  chr21_5348978     AKia    A    G        0      0        2 
  21  chr21_5348978     AOna    A    G        0      0        2 
  21  chr21_5348978     ASom    A    G        0      0        2 
  21  chr21_5348978     HCab    A    G        0      0        2 
  21  chr21_5348978     HPrz    A    G        0      0        2 
  21  chr21_5348978     ZBoe    A    G        0      0        2 
  21  chr21_5348978     ZGre    A    G        1      2        2 
  21  chr21_5348978     ZHar    A    G        0      0        2 
  21  chr21_5348978   Sample    A    G        0      0        2 
  21  chr21_5350941     AAsi    C    G        0      0        2 
  21  chr21_5350941     AKia    C    G        0      0        2 
  21  chr21_5350941     AOna    C    G        0      0        2 
  21  chr21_5350941     ASom    C    G        0      0        2 
  21  chr21_5350941     HCab    C    G        1      2        2 
  21  chr21_5350941     HPrz    C    G        1      2        2 
  21  chr21_5350941     ZBoe    C    G        0      0        2 
  21  chr21_5350941     ZGre    C    G        0      0        2 
  21  chr21_5350941     ZHar    C    G        0      0        2 
  21  chr21_5350941   Sample    C    G        1      2        2 
  21  chr21_5356753     AAsi    A    G        0      0        2 
  21  chr21_5356753     AKia    A    G        0      0        2 
  21  chr21_5356753     AOna    A    G        0      0        2 
  21  chr21_5356753     ASom    A    G        0      0        2 
  21  chr21_5356753     HCab    A    G        1      2        2 
  21  chr21_5356753     HPrz    A    G        0      0        2 
  21  chr21_5356753     ZBoe    A    G        0      0        2 
  21  chr21_5356753     ZGre    A    G        0      0        2 
  21  chr21_5356753     ZHar    A    G        0      0        2 
  21  chr21_5356753   Sample    A    G        0      0        2 
  21  chr21_5356800     AAsi    T    C        0      0        2 
  21  chr21_5356800     AKia    T    C        0      0        2 
  21  chr21_5356800     AOna    T    C        0      0        2 
  21  chr21_5356800     ASom    T    C        0      0        2 
  21  chr21_5356800     HCab    T    C        0      0        2 
  21  chr21_5356800     HPrz    T    C        0      0        2 
  21  chr21_5356800     ZBoe    T    C        0      0        2 
  21  chr21_5356800     ZGre    T    C      0.5      1        2 
  21  chr21_5356800     ZHar    T    C        0      0        2 
  21  chr21_5356800   Sample    T    C        0      0        2 
  21  chr21_5358270     AAsi    T    C        0      0        2 
  21  chr21_5358270     AKia    T    C        0      0        2 
  21  chr21_5358270     AOna    T    C        0      0        2 
  21  chr21_5358270     ASom    T    C        0      0        2 
  21  chr21_5358270     HCab    T    C        0      0        2 
  21  chr21_5358270     HPrz    T    C        0      0        2 
  21  chr21_5358270     ZBoe    T    C        0      0        2 
  21  chr21_5358270     ZGre    T    C        0      0        2 
  21  chr21_5358270     ZHar    T    C        1      2        2 
  21  chr21_5358270   Sample    T    C        0      0        2 
  21  chr21_5360502     AAsi    G    T        0      0        2 
  21  chr21_5360502     AKia    G    T        0      0        2 
  21  chr21_5360502     AOna    G    T      0.5      1        2 
  21  chr21_5360502     ASom    G    T        0      0        2 
  21  chr21_5360502     HCab    G    T        0      0        2 
  21  chr21_5360502     HPrz    G    T        0      0        2 
  21  chr21_5360502     ZBoe    G    T        0      0        2 
  21  chr21_5360502     ZGre    G    T        0      0        2 
  21  chr21_5360502     ZHar    G    T        0      0        2 
  21  chr21_5360502   Sample    G    T        0      0        2 
  21  chr21_5364938     AAsi    G    C        0      0        2 
  21  chr21_5364938     AKia    G    C        1      2        2 
  21  chr21_5364938     AOna    G    C        1      2        2 
  21  chr21_5364938     ASom    G    C        0      0        2 
  21  chr21_5364938     HCab    G    C        0      0        2 
  21  chr21_5364938     HPrz    G    C        0      0        2 
  21  chr21_5364938     ZBoe    G    C        0      0        2 
  21  chr21_5364938     ZGre    G    C        0      0        2 
  21  chr21_5364938     ZHar    G    C        0      0        2 
  21  chr21_5364938   Sample    G    C        0      0        2 
  21  chr21_5377366     AAsi    G    A        0      0        2 
  21  chr21_5377366     AKia    G    A        0      0        2 
  21  chr21_5377366     AOna    G    A        0      0        2 
  21  chr21_5377366     ASom    G    A        0      0        2 
  21  chr21_5377366     HCab    G    A        0      0        2 
  21  chr21_5377366     HPrz    G    A        0      0        2 
  21  chr21_5377366     ZBoe    G    A        0      0        2 
  21  chr21_5377366     ZGre    G    A      0.5      1        2 
  21  chr21_5377366     ZHar    G    A        0      0        2 
  21  chr21_5377366   Sample    G    A        0      0        2 
  21  chr21_5384128     AAsi    C    T        0      0        2 
  21  chr21_5384128     AKia    C    T        0      0        2 
  21  chr21_5384128     AOna    C    T        0      0        2 
  21  chr21_5384128     ASom    C    T        0      0        2 
  21  chr21_5384128     HCab    C    T        1      2        2 
  21  chr21_5384128     HPrz    C    T        1      2        2 
  21  chr21_5384128     ZBoe    C    T        0      0        2 
  21  chr21_5384128     ZGre    C    T        0      0        2 
  21  chr21_5384128     ZHar    C    T        0      0        2 
  21  chr21_5384128   Sample    C    T        0      0        2 
  21  chr21_5384764     AAsi    C    A        0      0        2 
  21  chr21_5384764     AKia    C    A        0      0        2 
  21  chr21_5384764     AOna    C    A        0      0        2 
  21  chr21_5384764     ASom    C    A        0      0        2 
  21  chr21_5384764     HCab    C    A        1      2        2 
  21  chr21_5384764     HPrz    C    A        0      0        2 
  21  chr21_5384764     ZBoe    C    A        0      0        2 
  21  chr21_5384764     ZGre    C    A        0      0        2 
  21  chr21_5384764     ZHar    C    A        0      0        2 
  21  chr21_5384764   Sample    C    A        0      0        2 
  21  chr21_5385091     AAsi    C    T        0      0        2 
  21  chr21_5385091     AKia    C    T        0      0        2 
  21  chr21_5385091     AOna    C    T        0      0        2 
  21  chr21_5385091     ASom    C    T        0      0        2 
  21  chr21_5385091     HCab    C    T        0      0        2 
  21  chr21_5385091     HPrz    C    T        0      0        2 
  21  chr21_5385091     ZBoe    C    T        0      0        2 
  21  chr21_5385091     ZGre    C    T        1      2        2 
  21  chr21_5385091     ZHar    C    T        0      0        2 
  21  chr21_5385091   Sample    C    T        0      0        2 
  21  chr21_5385665     AAsi    A    G        0      0        2 
  21  chr21_5385665     AKia    A    G        0      0        2 
  21  chr21_5385665     AOna    A    G        0      0        2 
  21  chr21_5385665     ASom    A    G        0      0        2 
  21  chr21_5385665     HCab    A    G      0.5      1        2 
  21  chr21_5385665     HPrz    A    G        0      0        2 
  21  chr21_5385665     ZBoe    A    G        0      0        2 
  21  chr21_5385665     ZGre    A    G        0      0        2 
  21  chr21_5385665     ZHar    A    G        0      0        2 
  21  chr21_5385665   Sample    A    G        0      0        2 
  21  chr21_5390510     AAsi    T    G        0      0        2 
  21  chr21_5390510     AKia    T    G        0      0        2 
  21  chr21_5390510     AOna    T    G        0      0        2 
  21  chr21_5390510     ASom    T    G        0      0        2 
  21  chr21_5390510     HCab    T    G        1      2        2 
  21  chr21_5390510     HPrz    T    G        1      2        2 
  21  chr21_5390510     ZBoe    T    G        0      0        2 
  21  chr21_5390510     ZGre    T    G        0      0        2 
  21  chr21_5390510     ZHar    T    G        0      0        2 
  21  chr21_5390510   Sample    T    G        0      0        2 
  21  chr21_5390856     AAsi    T    A        0      0        2 
  21  chr21_5390856     AKia    T    A        0      0        2 
  21  chr21_5390856     AOna    T    A        0      0        2 
  21  chr21_5390856     ASom    T    A        0      0        2 
  21  chr21_5390856     HCab    T    A        0      0        2 
  21  chr21_5390856     HPrz    T    A        0      0        2 
  21  chr21_5390856     ZBoe    T    A        0      0        2 
  21  chr21_5390856     ZGre    T    A        1      2        2 
  21  chr21_5390856     ZHar    T    A        0      0        2 
  21  chr21_5390856   Sample    T    A        0      0        2 
  21  chr21_5392536     AAsi    G    T        0      0        2 
  21  chr21_5392536     AKia    G    T        0      0        2 
  21  chr21_5392536     AOna    G    T        0      0        2 
  21  chr21_5392536     ASom    G    T        0      0        2 
  21  chr21_5392536     HCab    G    T        0      0        2 
  21  chr21_5392536     HPrz    G    T        0      0        2 
  21  chr21_5392536     ZBoe    G    T      0.5      1        2 
  21  chr21_5392536     ZGre    G    T        0      0        2 
  21  chr21_5392536     ZHar    G    T        0      0        2 
  21  chr21_5392536   Sample    G    T        0      0        2 
  21  chr21_5396769     AAsi    G    A        0      0        2 
  21  chr21_5396769     AKia    G    A        1      2        2 
  21  chr21_5396769     AOna    G    A        1      2        2 
  21  chr21_5396769     ASom    G    A        0      0        2 
  21  chr21_5396769     HCab    G    A        0      0        2 
  21  chr21_5396769     HPrz    G    A        0      0        2 
  21  chr21_5396769     ZBoe    G    A        0      0        2 
  21  chr21_5396769     ZGre    G    A        0      0        2 
  21  chr21_5396769     ZHar    G    A        0      0        2 
  21  chr21_5396769   Sample    G    A        0      0        2 
  21  chr21_5397851     AAsi    G    A        0      0        2 
  21  chr21_5397851     AKia    G    A        0      0        2 
  21  chr21_5397851     AOna    G    A        0      0        2 
  21  chr21_5397851     ASom    G    A        0      0        2 
  21  chr21_5397851     HCab    G    A      0.5      1        2 
  21  chr21_5397851     HPrz    G    A        1      2        2 
  21  chr21_5397851     ZBoe    G    A        0      0        2 
  21  chr21_5397851     ZGre    G    A        0      0        2 
  21  chr21_5397851     ZHar    G    A        0      0        2 
  21  chr21_5397851   Sample    G    A        0      0        2 
  21  chr21_5408818     AAsi    G    C        0      0        2 
  21  chr21_5408818     AKia    G    C        0      0        2 
  21  chr21_5408818     AOna    G    C        0      0        2 
  21  chr21_5408818     ASom    G    C        0      0        2 
  21  chr21_5408818     HCab    G    C      0.5      1        2 
  21  chr21_5408818     HPrz    G    C        0      0        2 
  21  chr21_5408818     ZBoe    G    C        0      0        2 
  21  chr21_5408818     ZGre    G    C        0      0        2 
  21  chr21_5408818     ZHar    G    C        0      0        2 
  21  chr21_5408818   Sample    G    C        0      0        2 
  21  chr21_5410819     AAsi    T    C        0      0        2 
  21  chr21_5410819     AKia    T    C        0      0        2 
  21  chr21_5410819     AOna    T    C        0      0        2 
  21  chr21_5410819     ASom    T    C        0      0        2 
  21  chr21_5410819     HCab    T    C      0.5      1        2 
  21  chr21_5410819     HPrz    T    C      0.5      1        2 
  21  chr21_5410819     ZBoe    T    C        0      0        2 
  21  chr21_5410819     ZGre    T    C        0      0        2 
  21  chr21_5410819     ZHar    T    C        0      0        2 
  21  chr21_5410819   Sample    T    C        0      0        2 
  21  chr21_5413013     AAsi    T    C        0      0        2 
  21  chr21_5413013     AKia    T    C        1      2        2 
  21  chr21_5413013     AOna    T    C        1      2        2 
  21  chr21_5413013     ASom    T    C        0      0        2 
  21  chr21_5413013     HCab    T    C        0      0        2 
  21  chr21_5413013     HPrz    T    C        0      0        2 
  21  chr21_5413013     ZBoe    T    C        0      0        2 
  21  chr21_5413013     ZGre    T    C        0      0        2 
  21  chr21_5413013     ZHar    T    C        0      0        2 
  21  chr21_5413013   Sample    T    C        0      0        2 
  21  chr21_5421127     AAsi    C    T      0.5      1        2 
  21  chr21_5421127     AKia    C    T        0      0        2 
  21  chr21_5421127     AOna    C    T        0      0        2 
  21  chr21_5421127     ASom    C    T        0      0        2 
  21  chr21_5421127     HCab    C    T        0      0        2 
  21  chr21_5421127     HPrz    C    T        0      0        2 
  21  chr21_5421127     ZBoe    C    T        0      0        2 
  21  chr21_5421127     ZGre    C    T        0      0        2 
  21  chr21_5421127     ZHar    C    T        0      0        2 
  21  chr21_5421127   Sample    C    T        1      2        2 
  21  chr21_5427585     AAsi    A    G        0      0        2 
  21  chr21_5427585     AKia    A    G        0      0        2 
  21  chr21_5427585     AOna    A    G        0      0        2 
  21  chr21_5427585     ASom    A    G        0      0        2 
  21  chr21_5427585     HCab    A    G        0      0        2 
  21  chr21_5427585     HPrz    A    G        0      0        2 
  21  chr21_5427585     ZBoe    A    G      0.5      1        2 
  21  chr21_5427585     ZGre    A    G        0      0        2 
  21  chr21_5427585     ZHar    A    G        0      0        2 
  21  chr21_5427585   Sample    A    G        0      0        2 
  21  chr21_5427799     AAsi    C    T        0      0        2 
  21  chr21_5427799     AKia    C    T        0      0        2 
  21  chr21_5427799     AOna    C    T        0      0        2 
  21  chr21_5427799     ASom    C    T        0      0        2 
  21  chr21_5427799     HCab    C    T        0      0        2 
  21  chr21_5427799     HPrz    C    T        0      0        2 
  21  chr21_5427799     ZBoe    C    T      0.5      1        2 
  21  chr21_5427799     ZGre    C    T        0      0        2 
  21  chr21_5427799     ZHar    C    T        0      0        2 
  21  chr21_5427799   Sample    C    T        0      0        2 
  21  chr21_5428051     AAsi    G    A        0      0        2 
  21  chr21_5428051     AKia    G    A        0      0        2 
  21  chr21_5428051     AOna    G    A        0      0        2 
  21  chr21_5428051     ASom    G    A        0      0        2 
  21  chr21_5428051     HCab    G    A        0      0        2 
  21  chr21_5428051     HPrz    G    A        0      0        2 
  21  chr21_5428051     ZBoe    G    A        0      0        2 
  21  chr21_5428051     ZGre    G    A        0      0        2 
  21  chr21_5428051     ZHar    G    A        1      2        2 
  21  chr21_5428051   Sample    G    A        0      0        2 
  21  chr21_5431348     AAsi    T    C        0      0        2 
  21  chr21_5431348     AKia    T    C        0      0        2 
  21  chr21_5431348     AOna    T    C        0      0        2 
  21  chr21_5431348     ASom    T    C        0      0        2 
  21  chr21_5431348     HCab    T    C        0      0        2 
  21  chr21_5431348     HPrz    T    C      0.5      1        2 
  21  chr21_5431348     ZBoe    T    C        0      0        2 
  21  chr21_5431348     ZGre    T    C        0      0        2 
  21  chr21_5431348     ZHar    T    C        0      0        2 
  21  chr21_5431348   Sample    T    C        0      0        2 
  21  chr21_5432906     AAsi    C    T        0      0        2 
  21  chr21_5432906     AKia    C    T        0      0        2 
  21  chr21_5432906     AOna    C    T        0      0        2 
  21  chr21_5432906     ASom    C    T        0      0        2 
  21  chr21_5432906     HCab    C    T        0      0        2 
  21  chr21_5432906     HPrz    C    T        0      0        2 
  21  chr21_5432906     ZBoe    C    T        0      0        2 
  21  chr21_5432906     ZGre    C    T        0      0        2 
  21  chr21_5432906     ZHar    C    T        1      2        2 
  21  chr21_5432906   Sample    C    T        0      0        2 
  21  chr21_5448846     AAsi    A    G        0      0        2 
  21  chr21_5448846     AKia    A    G        0      0        2 
  21  chr21_5448846     AOna    A    G        0      0        2 
  21  chr21_5448846     ASom    A    G        1      2        2 
  21  chr21_5448846     HCab    A    G        0      0        2 
  21  chr21_5448846     HPrz    A    G        0      0        2 
  21  chr21_5448846     ZBoe    A    G        0      0        2 
  21  chr21_5448846     ZGre    A    G        0      0        2 
  21  chr21_5448846     ZHar    A    G        0      0        2 
  21  chr21_5448846   Sample    A    G        0      0        2 
  21  chr21_5451985     AAsi    T    C        0      0        2 
  21  chr21_5451985     AKia    T    C        0      0        2 
  21  chr21_5451985     AOna    T    C        0      0        2 
  21  chr21_5451985     ASom    T    C        0      0        2 
  21  chr21_5451985     HCab    T    C        1      2        2 
  21  chr21_5451985     HPrz    T    C        1      2        2 
  21  chr21_5451985     ZBoe    T    C        0      0        2 
  21  chr21_5451985     ZGre    T    C        0      0        2 
  21  chr21_5451985     ZHar    T    C        0      0        2 
  21  chr21_5451985   Sample    T    C        0      0        2 
  21  chr21_5453814     AAsi    C    G        0      0        2 
  21  chr21_5453814     AKia    C    G        0      0        2 
  21  chr21_5453814     AOna    C    G        0      0        2 
  21  chr21_5453814     ASom    C    G        0      0        2 
  21  chr21_5453814     HCab    C    G        0      0        2 
  21  chr21_5453814     HPrz    C    G        0      0        2 
  21  chr21_5453814     ZBoe    C    G        1      2        2 
  21  chr21_5453814     ZGre    C    G        0      0        2 
  21  chr21_5453814     ZHar    C    G        0      0        2 
  21  chr21_5453814   Sample    C    G        0      0        2 
  21  chr21_5467642     AAsi    C    T        0      0        2 
  21  chr21_5467642     AKia    C    T        0      0        2 
  21  chr21_5467642     AOna    C    T        0      0        2 
  21  chr21_5467642     ASom    C    T        0      0        2 
  21  chr21_5467642     HCab    C    T        0      0        2 
  21  chr21_5467642     HPrz    C    T        0      0        2 
  21  chr21_5467642     ZBoe    C    T        0      0        2 
  21  chr21_5467642     ZGre    C    T        0      0        2 
  21  chr21_5467642     ZHar    C    T        1      2        2 
  21  chr21_5467642   Sample    C    T        0      0        2 
  21  chr21_5469614     AAsi    G    T        0      0        2 
  21  chr21_5469614     AKia    G    T        0      0        2 
  21  chr21_5469614     AOna    G    T        0      0        2 
  21  chr21_5469614     ASom    G    T        0      0        2 
  21  chr21_5469614     HCab    G    T        1      2        2 
  21  chr21_5469614     HPrz    G    T        1      2        2 
  21  chr21_5469614     ZBoe    G    T        0      0        2 
  21  chr21_5469614     ZGre    G    T        0      0        2 
  21  chr21_5469614     ZHar    G    T        0      0        2 
  21  chr21_5469614   Sample    G    T        0      0        2 
  21  chr21_5470072     AAsi    C    G        1      2        2 
  21  chr21_5470072     AKia    C    G        0      0        2 
  21  chr21_5470072     AOna    C    G        0      0        2 
  21  chr21_5470072     ASom    C    G        1      2        2 
  21  chr21_5470072     HCab    C    G        0      0        2 
  21  chr21_5470072     HPrz    C    G        0      0        2 
  21  chr21_5470072     ZBoe    C    G        0      0        2 
  21  chr21_5470072     ZGre    C    G        0      0        2 
  21  chr21_5470072     ZHar    C    G        0      0        2 
  21  chr21_5470072   Sample    C    G        1      2        2 
  21  chr21_5478380     AAsi    A    G        0      0        2 
  21  chr21_5478380     AKia    A    G        0      0        2 
  21  chr21_5478380     AOna    A    G        0      0        2 
  21  chr21_5478380     ASom    A    G        0      0        2 
  21  chr21_5478380     HCab    A    G        0      0        2 
  21  chr21_5478380     HPrz    A    G        0      0        2 
  21  chr21_5478380     ZBoe    A    G        0      0        2 
  21  chr21_5478380     ZGre    A    G        0      0        2 
  21  chr21_5478380     ZHar    A    G      0.5      1        2 
  21  chr21_5478380   Sample    A    G        0      0        2 
  21  chr21_5482110     AAsi    A    G        0      0        2 
  21  chr21_5482110     AKia    A    G        0      0        2 
  21  chr21_5482110     AOna    A    G        0      0        2 
  21  chr21_5482110     ASom    A    G        0      0        2 
  21  chr21_5482110     HCab    A    G        0      0        2 
  21  chr21_5482110     HPrz    A    G      0.5      1        2 
  21  chr21_5482110     ZBoe    A    G        0      0        2 
  21  chr21_5482110     ZGre    A    G        0      0        2 
  21  chr21_5482110     ZHar    A    G        0      0        2 
  21  chr21_5482110   Sample    A    G        0      0        2 
  21  chr21_5482990     AAsi    C    T        0      0        2 
  21  chr21_5482990     AKia    C    T        0      0        2 
  21  chr21_5482990     AOna    C    T        0      0        2 
  21  chr21_5482990     ASom    C    T        0      0        2 
  21  chr21_5482990     HCab    C    T        0      0        2 
  21  chr21_5482990     HPrz    C    T        0      0        2 
  21  chr21_5482990     ZBoe    C    T        0      0        2 
  21  chr21_5482990     ZGre    C    T        0      0        2 
  21  chr21_5482990     ZHar    C    T        1      2        2 
  21  chr21_5482990   Sample    C    T        0      0        2 
  21  chr21_5491462     AAsi    C    T        0      0        2 
  21  chr21_5491462     AKia    C    T        0      0        2 
  21  chr21_5491462     AOna    C    T        0      0        2 
  21  chr21_5491462     ASom    C    T        0      0        2 
  21  chr21_5491462     HCab    C    T        1      2        2 
  21  chr21_5491462     HPrz    C    T        1      2        2 
  21  chr21_5491462     ZBoe    C    T        0      0        2 
  21  chr21_5491462     ZGre    C    T        0      0        2 
  21  chr21_5491462     ZHar    C    T        0      0        2 
  21  chr21_5491462   Sample    C    T        0      0        2 
  21  chr21_5495214     AAsi    C    T        0      0        2 
  21  chr21_5495214     AKia    C    T        0      0        2 
  21  chr21_5495214     AOna    C    T        0      0        2 
  21  chr21_5495214     ASom    C    T        0      0        2 
  21  chr21_5495214     HCab    C    T        0      0        2 
  21  chr21_5495214     HPrz    C    T        0      0        2 
  21  chr21_5495214     ZBoe    C    T        0      0        2 
  21  chr21_5495214     ZGre    C    T        1      2        2 
  21  chr21_5495214     ZHar    C    T        1      2        2 
  21  chr21_5495214   Sample    C    T        0      0        2 
  21  chr21_5500312     AAsi    C    G        0      0        2 
  21  chr21_5500312     AKia    C    G        0      0        2 
  21  chr21_5500312     AOna    C    G        0      0        2 
  21  chr21_5500312     ASom    C    G        0      0        2 
  21  chr21_5500312     HCab    C    G        1      2        2 
  21  chr21_5500312     HPrz    C    G        0      0        2 
  21  chr21_5500312     ZBoe    C    G        0      0        2 
  21  chr21_5500312     ZGre    C    G        0      0        2 
  21  chr21_5500312     ZHar    C    G        0      0        2 
  21  chr21_5500312   Sample    C    G        0      0        2 
  21  chr21_5503924     AAsi    A    G        0      0        2 
  21  chr21_5503924     AKia    A    G        0      0        2 
  21  chr21_5503924     AOna    A    G        0      0        2 
  21  chr21_5503924     ASom    A    G        0      0        2 
  21  chr21_5503924     HCab    A    G        0      0        2 
  21  chr21_5503924     HPrz    A    G        0      0        2 
  21  chr21_5503924     ZBoe    A    G        0      0        2 
  21  chr21_5503924     ZGre    A    G        1      2        2 
  21  chr21_5503924     ZHar    A    G        0      0        2 
  21  chr21_5503924   Sample    A    G        0      0        2 
  21  chr21_5506845     AAsi    C    T        0      0        2 
  21  chr21_5506845     AKia    C    T        0      0        2 
  21  chr21_5506845     AOna    C    T        1      2        2 
  21  chr21_5506845     ASom    C    T        0      0        2 
  21  chr21_5506845     HCab    C    T        0      0        2 
  21  chr21_5506845     HPrz    C    T        0      0        2 
  21  chr21_5506845     ZBoe    C    T        0      0        2 
  21  chr21_5506845     ZGre    C    T        0      0        2 
  21  chr21_5506845     ZHar    C    T        0      0        2 
  21  chr21_5506845   Sample    C    T        0      0        2 
  21  chr21_5510882     AAsi    A    G        0      0        2 
  21  chr21_5510882     AKia    A    G        0      0        2 
  21  chr21_5510882     AOna    A    G        0      0        2 
  21  chr21_5510882     ASom    A    G        1      2        2 
  21  chr21_5510882     HCab    A    G        0      0        2 
  21  chr21_5510882     HPrz    A    G        0      0        2 
  21  chr21_5510882     ZBoe    A    G        0      0        2 
  21  chr21_5510882     ZGre    A    G        0      0        2 
  21  chr21_5510882     ZHar    A    G        0      0        2 
  21  chr21_5510882   Sample    A    G        0      0        2 
  21  chr21_5511370     AAsi    T    C        0      0        2 
  21  chr21_5511370     AKia    T    C        0      0        2 
  21  chr21_5511370     AOna    T    C        0      0        2 
  21  chr21_5511370     ASom    T    C        0      0        2 
  21  chr21_5511370     HCab    T    C        1      2        2 
  21  chr21_5511370     HPrz    T    C        1      2        2 
  21  chr21_5511370     ZBoe    T    C        0      0        2 
  21  chr21_5511370     ZGre    T    C        0      0        2 
  21  chr21_5511370     ZHar    T    C        0      0        2 
  21  chr21_5511370   Sample    T    C        0      0        2 
  21  chr21_5516230     AAsi    C    T        0      0        2 
  21  chr21_5516230     AKia    C    T        0      0        2 
  21  chr21_5516230     AOna    C    T        0      0        2 
  21  chr21_5516230     ASom    C    T        0      0        2 
  21  chr21_5516230     HCab    C    T        0      0        2 
  21  chr21_5516230     HPrz    C    T      0.5      1        2 
  21  chr21_5516230     ZBoe    C    T        0      0        2 
  21  chr21_5516230     ZGre    C    T        0      0        2 
  21  chr21_5516230     ZHar    C    T        0      0        2 
  21  chr21_5516230   Sample    C    T        0      0        2 
  21  chr21_5518726     AAsi    T    C        0      0        2 
  21  chr21_5518726     AKia    T    C        0      0        2 
  21  chr21_5518726     AOna    T    C        0      0        2 
  21  chr21_5518726     ASom    T    C        0      0        2 
  21  chr21_5518726     HCab    T    C        0      0        2 
  21  chr21_5518726     HPrz    T    C        0      0        2 
  21  chr21_5518726     ZBoe    T    C        0      0        2 
  21  chr21_5518726     ZGre    T    C      0.5      1        2 
  21  chr21_5518726     ZHar    T    C        0      0        2 
  21  chr21_5518726   Sample    T    C        0      0        2 
  21  chr21_5519302     AAsi    C    T        0      0        2 
  21  chr21_5519302     AKia    C    T        0      0        2 
  21  chr21_5519302     AOna    C    T        0      0        2 
  21  chr21_5519302     ASom    C    T        0      0        2 
  21  chr21_5519302     HCab    C    T        1      2        2 
  21  chr21_5519302     HPrz    C    T        1      2        2 
  21  chr21_5519302     ZBoe    C    T        0      0        2 
  21  chr21_5519302     ZGre    C    T        0      0        2 
  21  chr21_5519302     ZHar    C    T        0      0        2 
  21  chr21_5519302   Sample    C    T        0      0        2 
  21  chr21_5519572     AAsi    C    T        0      0        2 
  21  chr21_5519572     AKia    C    T        0      0        2 
  21  chr21_5519572     AOna    C    T        0      0        2 
  21  chr21_5519572     ASom    C    T        0      0        2 
  21  chr21_5519572     HCab    C    T        1      2        2 
  21  chr21_5519572     HPrz    C    T        1      2        2 
  21  chr21_5519572     ZBoe    C    T        0      0        2 
  21  chr21_5519572     ZGre    C    T        0      0        2 
  21  chr21_5519572     ZHar    C    T        0      0        2 
  21  chr21_5519572   Sample    C    T        0      0        2 
  21  chr21_5534839     AAsi    A    G        0      0        2 
  21  chr21_5534839     AKia    A    G        0      0        2 
  21  chr21_5534839     AOna    A    G      0.5      1        2 
  21  chr21_5534839     ASom    A    G        0      0        2 
  21  chr21_5534839     HCab    A    G        0      0        2 
  21  chr21_5534839     HPrz    A    G        0      0        2 
  21  chr21_5534839     ZBoe    A    G        0      0        2 
  21  chr21_5534839     ZGre    A    G        0      0        2 
  21  chr21_5534839     ZHar    A    G        0      0        2 
  21  chr21_5534839   Sample    A    G        0      0        2 
  21  chr21_5540289     AAsi    G    T      0.5      1        2 
  21  chr21_5540289     AKia    G    T        0      0        2 
  21  chr21_5540289     AOna    G    T        0      0        2 
  21  chr21_5540289     ASom    G    T        0      0        2 
  21  chr21_5540289     HCab    G    T        0      0        2 
  21  chr21_5540289     HPrz    G    T        0      0        2 
  21  chr21_5540289     ZBoe    G    T        0      0        2 
  21  chr21_5540289     ZGre    G    T        0      0        2 
  21  chr21_5540289     ZHar    G    T        0      0        2 
  21  chr21_5540289   Sample    G    T        0      0        2 
  21  chr21_5543775     AAsi    G    A        0      0        2 
  21  chr21_5543775     AKia    G    A        0      0        2 
  21  chr21_5543775     AOna    G    A        0      0        2 
  21  chr21_5543775     ASom    G    A        0      0        2 
  21  chr21_5543775     HCab    G    A        1      2        2 
  21  chr21_5543775     HPrz    G    A        1      2        2 
  21  chr21_5543775     ZBoe    G    A        0      0        2 
  21  chr21_5543775     ZGre    G    A        0      0        2 
  21  chr21_5543775     ZHar    G    A        0      0        2 
  21  chr21_5543775   Sample    G    A        0      0        2 
  21  chr21_5546494     AAsi    A    G        0      0        2 
  21  chr21_5546494     AKia    A    G        0      0        2 
  21  chr21_5546494     AOna    A    G        0      0        2 
  21  chr21_5546494     ASom    A    G        0      0        2 
  21  chr21_5546494     HCab    A    G        0      0        2 
  21  chr21_5546494     HPrz    A    G        0      0        2 
  21  chr21_5546494     ZBoe    A    G        0      0        2 
  21  chr21_5546494     ZGre    A    G        0      0        2 
  21  chr21_5546494     ZHar    A    G        1      2        2 
  21  chr21_5546494   Sample    A    G        0      0        2 
  21  chr21_5546933     AAsi    A    C        0      0        2 
  21  chr21_5546933     AKia    A    C        1      2        2 
  21  chr21_5546933     AOna    A    C        1      2        2 
  21  chr21_5546933     ASom    A    C        0      0        2 
  21  chr21_5546933     HCab    A    C        0      0        2 
  21  chr21_5546933     HPrz    A    C        0      0        2 
  21  chr21_5546933     ZBoe    A    C        0      0        2 
  21  chr21_5546933     ZGre    A    C        0      0        2 
  21  chr21_5546933     ZHar    A    C        0      0        2 
  21  chr21_5546933   Sample    A    C        0      0        2 
  21  chr21_5550089     AAsi    A    G        0      0        2 
  21  chr21_5550089     AKia    A    G        0      0        2 
  21  chr21_5550089     AOna    A    G        0      0        2 
  21  chr21_5550089     ASom    A    G        0      0        2 
  21  chr21_5550089     HCab    A    G        1      2        2 
  21  chr21_5550089     HPrz    A    G        1      2        2 
  21  chr21_5550089     ZBoe    A    G        0      0        2 
  21  chr21_5550089     ZGre    A    G        0      0        2 
  21  chr21_5550089     ZHar    A    G        0      0        2 
  21  chr21_5550089   Sample    A    G        0      0        2 
  21  chr21_5565042     AAsi    C    A        0      0        2 
  21  chr21_5565042     AKia    C    A        0      0        2 
  21  chr21_5565042     AOna    C    A        0      0        2 
  21  chr21_5565042     ASom    C    A        0      0        2 
  21  chr21_5565042     HCab    C    A        1      2        2 
  21  chr21_5565042     HPrz    C    A        1      2        2 
  21  chr21_5565042     ZBoe    C    A        0      0        2 
  21  chr21_5565042     ZGre    C    A        0      0        2 
  21  chr21_5565042     ZHar    C    A        0      0        2 
  21  chr21_5565042   Sample    C    A        0      0        2 
  21  chr21_5566057     AAsi    G    A        0      0        2 
  21  chr21_5566057     AKia    G    A        0      0        2 
  21  chr21_5566057     AOna    G    A        0      0        2 
  21  chr21_5566057     ASom    G    A        0      0        2 
  21  chr21_5566057     HCab    G    A        1      2        2 
  21  chr21_5566057     HPrz    G    A        1      2        2 
  21  chr21_5566057     ZBoe    G    A        0      0        2 
  21  chr21_5566057     ZGre    G    A        0      0        2 
  21  chr21_5566057     ZHar    G    A        0      0        2 
  21  chr21_5566057   Sample    G    A        0      0        2 
  21  chr21_5568526     AAsi    G    A        0      0        2 
  21  chr21_5568526     AKia    G    A        0      0        2 
  21  chr21_5568526     AOna    G    A        0      0        2 
  21  chr21_5568526     ASom    G    A        0      0        2 
  21  chr21_5568526     HCab    G    A        1      2        2 
  21  chr21_5568526     HPrz    G    A        1      2        2 
  21  chr21_5568526     ZBoe    G    A        0      0        2 
  21  chr21_5568526     ZGre    G    A        0      0        2 
  21  chr21_5568526     ZHar    G    A        0      0        2 
  21  chr21_5568526   Sample    G    A        0      0        2 
  21  chr21_5582339     AAsi    G    A        1      2        2 
  21  chr21_5582339     AKia    G    A        0      0        2 
  21  chr21_5582339     AOna    G    A        0      0        2 
  21  chr21_5582339     ASom    G    A        1      2        2 
  21  chr21_5582339     HCab    G    A        0      0        2 
  21  chr21_5582339     HPrz    G    A        0      0        2 
  21  chr21_5582339     ZBoe    G    A        0      0        2 
  21  chr21_5582339     ZGre    G    A        0      0        2 
  21  chr21_5582339     ZHar    G    A        0      0        2 
  21  chr21_5582339   Sample    G    A        1      2        2 
  21  chr21_5582620     AAsi    C    T        0      0        2 
  21  chr21_5582620     AKia    C    T        0      0        2 
  21  chr21_5582620     AOna    C    T        0      0        2 
  21  chr21_5582620     ASom    C    T        0      0        2 
  21  chr21_5582620     HCab    C    T      0.5      1        2 
  21  chr21_5582620     HPrz    C    T        1      2        2 
  21  chr21_5582620     ZBoe    C    T        0      0        2 
  21  chr21_5582620     ZGre    C    T        0      0        2 
  21  chr21_5582620     ZHar    C    T        0      0        2 
  21  chr21_5582620   Sample    C    T        0      0        2 
  21  chr21_5583879     AAsi    G    C        0      0        2 
  21  chr21_5583879     AKia    G    C        0      0        2 
  21  chr21_5583879     AOna    G    C        0      0        2 
  21  chr21_5583879     ASom    G    C        0      0        2 
  21  chr21_5583879     HCab    G    C      0.5      1        2 
  21  chr21_5583879     HPrz    G    C        0      0        2 
  21  chr21_5583879     ZBoe    G    C        0      0        2 
  21  chr21_5583879     ZGre    G    C        0      0        2 
  21  chr21_5583879     ZHar    G    C        0      0        2 
  21  chr21_5583879   Sample    G    C        0      0        2 
  21  chr21_5593026     AAsi    T    G      0.5      1        2 
  21  chr21_5593026     AKia    T    G        0      0        2 
  21  chr21_5593026     AOna    T    G        0      0        2 
  21  chr21_5593026     ASom    T    G        0      0        2 
  21  chr21_5593026     HCab    T    G        0      0        2 
  21  chr21_5593026     HPrz    T    G        0      0        2 
  21  chr21_5593026     ZBoe    T    G        0      0        2 
  21  chr21_5593026     ZGre    T    G        0      0        2 
  21  chr21_5593026     ZHar    T    G        0      0        2 
  21  chr21_5593026   Sample    T    G        0      0        2 
  21  chr21_5593497     AAsi    A    G        0      0        2 
  21  chr21_5593497     AKia    A    G        1      2        2 
  21  chr21_5593497     AOna    A    G        1      2        2 
  21  chr21_5593497     ASom    A    G        0      0        2 
  21  chr21_5593497     HCab    A    G        0      0        2 
  21  chr21_5593497     HPrz    A    G        0      0        2 
  21  chr21_5593497     ZBoe    A    G        0      0        2 
  21  chr21_5593497     ZGre    A    G        0      0        2 
  21  chr21_5593497     ZHar    A    G        0      0        2 
  21  chr21_5593497   Sample    A    G        0      0        2 
  21  chr21_5598424     AAsi    C    T        0      0        2 
  21  chr21_5598424     AKia    C    T        0      0        2 
  21  chr21_5598424     AOna    C    T        0      0        2 
  21  chr21_5598424     ASom    C    T        0      0        2 
  21  chr21_5598424     HCab    C    T        0      0        2 
  21  chr21_5598424     HPrz    C    T        0      0        2 
  21  chr21_5598424     ZBoe    C    T      0.5      1        2 
  21  chr21_5598424     ZGre    C    T        0      0        2 
  21  chr21_5598424     ZHar    C    T        0      0        2 
  21  chr21_5598424   Sample    C    T        0      0        2 
  21  chr21_5602165     AAsi    C    T        0      0        2 
  21  chr21_5602165     AKia    C    T        0      0        2 
  21  chr21_5602165     AOna    C    T      0.5      1        2 
  21  chr21_5602165     ASom    C    T        0      0        2 
  21  chr21_5602165     HCab    C    T        0      0        2 
  21  chr21_5602165     HPrz    C    T        0      0        2 
  21  chr21_5602165     ZBoe    C    T        0      0        2 
  21  chr21_5602165     ZGre    C    T        0      0        2 
  21  chr21_5602165     ZHar    C    T        0      0        2 
  21  chr21_5602165   Sample    C    T        0      0        2 
  21  chr21_5605392     AAsi    A    G        1      2        2 
  21  chr21_5605392     AKia    A    G        1      2        2 
  21  chr21_5605392     AOna    A    G        1      2        2 
  21  chr21_5605392     ASom    A    G        1      2        2 
  21  chr21_5605392     HCab    A    G        0      0        2 
  21  chr21_5605392     HPrz    A    G        0      0        2 
  21  chr21_5605392     ZBoe    A    G        0      0        2 
  21  chr21_5605392     ZGre    A    G        0      0        2 
  21  chr21_5605392     ZHar    A    G        0      0        2 
  21  chr21_5605392   Sample    A    G        1      2        2 
  21  chr21_5608033     AAsi    A    C        0      0        2 
  21  chr21_5608033     AKia    A    C        1      2        2 
  21  chr21_5608033     AOna    A    C        1      2        2 
  21  chr21_5608033     ASom    A    C        0      0        2 
  21  chr21_5608033     HCab    A    C        0      0        2 
  21  chr21_5608033     HPrz    A    C        0      0        2 
  21  chr21_5608033     ZBoe    A    C        0      0        2 
  21  chr21_5608033     ZGre    A    C        0      0        2 
  21  chr21_5608033     ZHar    A    C        0      0        2 
  21  chr21_5608033   Sample    A    C        0      0        2 
  21  chr21_5610765     AAsi    C    G      0.5      1        2 
  21  chr21_5610765     AKia    C    G        0      0        2 
  21  chr21_5610765     AOna    C    G        0      0        2 
  21  chr21_5610765     ASom    C    G        1      2        2 
  21  chr21_5610765     HCab    C    G        0      0        2 
  21  chr21_5610765     HPrz    C    G        0      0        2 
  21  chr21_5610765     ZBoe    C    G        0      0        2 
  21  chr21_5610765     ZGre    C    G        0      0        2 
  21  chr21_5610765     ZHar    C    G        0      0        2 
  21  chr21_5610765   Sample    C    G        1      2        2 
  21  chr21_5616164     AAsi    G    A        0      0        2 
  21  chr21_5616164     AKia    G    A        0      0        2 
  21  chr21_5616164     AOna    G    A        0      0        2 
  21  chr21_5616164     ASom    G    A        0      0        2 
  21  chr21_5616164     HCab    G    A        0      0        2 
  21  chr21_5616164     HPrz    G    A      0.5      1        2 
  21  chr21_5616164     ZBoe    G    A        0      0        2 
  21  chr21_5616164     ZGre    G    A        0      0        2 
  21  chr21_5616164     ZHar    G    A        0      0        2 
  21  chr21_5616164   Sample    G    A        0      0        2 
  21  chr21_5618323     AAsi    G    C        0      0        2 
  21  chr21_5618323     AKia    G    C        0      0        2 
  21  chr21_5618323     AOna    G    C        0      0        2 
  21  chr21_5618323     ASom    G    C        0      0        2 
  21  chr21_5618323     HCab    G    C        0      0        2 
  21  chr21_5618323     HPrz    G    C        0      0        2 
  21  chr21_5618323     ZBoe    G    C        1      2        2 
  21  chr21_5618323     ZGre    G    C        0      0        2 
  21  chr21_5618323     ZHar    G    C        0      0        2 
  21  chr21_5618323   Sample    G    C        0      0        2 
  21  chr21_5618997     AAsi    C    T        0      0        2 
  21  chr21_5618997     AKia    C    T        0      0        2 
  21  chr21_5618997     AOna    C    T        0      0        2 
  21  chr21_5618997     ASom    C    T        1      2        2 
  21  chr21_5618997     HCab    C    T        0      0        2 
  21  chr21_5618997     HPrz    C    T        0      0        2 
  21  chr21_5618997     ZBoe    C    T        0      0        2 
  21  chr21_5618997     ZGre    C    T        0      0        2 
  21  chr21_5618997     ZHar    C    T        0      0        2 
  21  chr21_5618997   Sample    C    T        0      0        2 
  21  chr21_5622902     AAsi    T    G        0      0        2 
  21  chr21_5622902     AKia    T    G        0      0        2 
  21  chr21_5622902     AOna    T    G        0      0        2 
  21  chr21_5622902     ASom    T    G        0      0        2 
  21  chr21_5622902     HCab    T    G        0      0        2 
  21  chr21_5622902     HPrz    T    G        0      0        2 
  21  chr21_5622902     ZBoe    T    G        0      0        2 
  21  chr21_5622902     ZGre    T    G        1      2        2 
  21  chr21_5622902     ZHar    T    G        0      0        2 
  21  chr21_5622902   Sample    T    G        0      0        2 
  21  chr21_5629540     AAsi    T    G        0      0        2 
  21  chr21_5629540     AKia    T    G        0      0        2 
  21  chr21_5629540     AOna    T    G        0      0        2 
  21  chr21_5629540     ASom    T    G        0      0        2 
  21  chr21_5629540     HCab    T    G        0      0        2 
  21  chr21_5629540     HPrz    T    G        0      0        2 
  21  chr21_5629540     ZBoe    T    G      0.5      1        2 
  21  chr21_5629540     ZGre    T    G        0      0        2 
  21  chr21_5629540     ZHar    T    G        0      0        2 
  21  chr21_5629540   Sample    T    G        0      0        2 
  21  chr21_5629916     AAsi    T    C        0      0        2 
  21  chr21_5629916     AKia    T    C        0      0        2 
  21  chr21_5629916     AOna    T    C        0      0        2 
  21  chr21_5629916     ASom    T    C        0      0        2 
  21  chr21_5629916     HCab    T    C        0      0        2 
  21  chr21_5629916     HPrz    T    C      0.5      1        2 
  21  chr21_5629916     ZBoe    T    C        0      0        2 
  21  chr21_5629916     ZGre    T    C        0      0        2 
  21  chr21_5629916     ZHar    T    C        0      0        2 
  21  chr21_5629916   Sample    T    C        0      0        2 
  21  chr21_5630075     AAsi    C    T        0      0        2 
  21  chr21_5630075     AKia    C    T        0      0        2 
  21  chr21_5630075     AOna    C    T        0      0        2 
  21  chr21_5630075     ASom    C    T        0      0        2 
  21  chr21_5630075     HCab    C    T        0      0        2 
  21  chr21_5630075     HPrz    C    T        0      0        2 
  21  chr21_5630075     ZBoe    C    T        0      0        2 
  21  chr21_5630075     ZGre    C    T      0.5      1        2 
  21  chr21_5630075     ZHar    C    T        0      0        2 
  21  chr21_5630075   Sample    C    T        0      0        2 
  21  chr21_5641350     AAsi    T    C        0      0        2 
  21  chr21_5641350     AKia    T    C        0      0        2 
  21  chr21_5641350     AOna    T    C      0.5      1        2 
  21  chr21_5641350     ASom    T    C        0      0        2 
  21  chr21_5641350     HCab    T    C        0      0        2 
  21  chr21_5641350     HPrz    T    C        0      0        2 
  21  chr21_5641350     ZBoe    T    C        0      0        2 
  21  chr21_5641350     ZGre    T    C        0      0        2 
  21  chr21_5641350     ZHar    T    C        0      0        2 
  21  chr21_5641350   Sample    T    C        0      0        2 
  21  chr21_5645147     AAsi    G    A        0      0        2 
  21  chr21_5645147     AKia    G    A        0      0        2 
  21  chr21_5645147     AOna    G    A        0      0        2 
  21  chr21_5645147     ASom    G    A        0      0        2 
  21  chr21_5645147     HCab    G    A        0      0        2 
  21  chr21_5645147     HPrz    G    A        0      0        2 
  21  chr21_5645147     ZBoe    G    A        0      0        2 
  21  chr21_5645147     ZGre    G    A      0.5      1        2 
  21  chr21_5645147     ZHar    G    A        0      0        2 
  21  chr21_5645147   Sample    G    A        0      0        2 
  21  chr21_5647411     AAsi    A    G        0      0        2 
  21  chr21_5647411     AKia    A    G        0      0        2 
  21  chr21_5647411     AOna    A    G        0      0        2 
  21  chr21_5647411     ASom    A    G        0      0        2 
  21  chr21_5647411     HCab    A    G        1      2        2 
  21  chr21_5647411     HPrz    A    G        1      2        2 
  21  chr21_5647411     ZBoe    A    G        0      0        2 
  21  chr21_5647411     ZGre    A    G        0      0        2 
  21  chr21_5647411     ZHar    A    G        0      0        2 
  21  chr21_5647411   Sample    A    G        0      0        2 
  21  chr21_5654084     AAsi    A    G        0      0        2 
  21  chr21_5654084     AKia    A    G        1      2        2 
  21  chr21_5654084     AOna    A    G        1      2        2 
  21  chr21_5654084     ASom    A    G        0      0        2 
  21  chr21_5654084     HCab    A    G        0      0        2 
  21  chr21_5654084     HPrz    A    G        0      0        2 
  21  chr21_5654084     ZBoe    A    G        0      0        2 
  21  chr21_5654084     ZGre    A    G        0      0        2 
  21  chr21_5654084     ZHar    A    G        0      0        2 
  21  chr21_5654084   Sample    A    G        0      0        2 
  21  chr21_5661947     AAsi    T    C        0      0        2 
  21  chr21_5661947     AKia    T    C        0      0        2 
  21  chr21_5661947     AOna    T    C        0      0        2 
  21  chr21_5661947     ASom    T    C        0      0        2 
  21  chr21_5661947     HCab    T    C        1      2        2 
  21  chr21_5661947     HPrz    T    C        1      2        2 
  21  chr21_5661947     ZBoe    T    C        0      0        2 
  21  chr21_5661947     ZGre    T    C        0      0        2 
  21  chr21_5661947     ZHar    T    C        0      0        2 
  21  chr21_5661947   Sample    T    C        0      0        2 
  21  chr21_5666773     AAsi    A    C        0      0        2 
  21  chr21_5666773     AKia    A    C        0      0        2 
  21  chr21_5666773     AOna    A    C        0      0        2 
  21  chr21_5666773     ASom    A    C        0      0        2 
  21  chr21_5666773     HCab    A    C        0      0        2 
  21  chr21_5666773     HPrz    A    C        0      0        2 
  21  chr21_5666773     ZBoe    A    C        0      0        2 
  21  chr21_5666773     ZGre    A    C        0      0        2 
  21  chr21_5666773     ZHar    A    C        1      2        2 
  21  chr21_5666773   Sample    A    C        0      0        2 
  21  chr21_5671208     AAsi    C    T        0      0        2 
  21  chr21_5671208     AKia    C    T        0      0        2 
  21  chr21_5671208     AOna    C    T        0      0        2 
  21  chr21_5671208     ASom    C    T        0      0        2 
  21  chr21_5671208     HCab    C    T        1      2        2 
  21  chr21_5671208     HPrz    C    T        1      2        2 
  21  chr21_5671208     ZBoe    C    T        0      0        2 
  21  chr21_5671208     ZGre    C    T        0      0        2 
  21  chr21_5671208     ZHar    C    T        0      0        2 
  21  chr21_5671208   Sample    C    T        0      0        2 
  21  chr21_5689061     AAsi    G    C      0.5      1        2 
  21  chr21_5689061     AKia    G    C        0      0        2 
  21  chr21_5689061     AOna    G    C        0      0        2 
  21  chr21_5689061     ASom    G    C        0      0        2 
  21  chr21_5689061     HCab    G    C        0      0        2 
  21  chr21_5689061     HPrz    G    C        0      0        2 
  21  chr21_5689061     ZBoe    G    C        0      0        2 
  21  chr21_5689061     ZGre    G    C        0      0        2 
  21  chr21_5689061     ZHar    G    C        0      0        2 
  21  chr21_5689061   Sample    G    C        0      0        2 
  21  chr21_5694473     AAsi    T    C        0      0        2 
  21  chr21_5694473     AKia    T    C        1      2        2 
  21  chr21_5694473     AOna    T    C        0      0        2 
  21  chr21_5694473     ASom    T    C        0      0        2 
  21  chr21_5694473     HCab    T    C        0      0        2 
  21  chr21_5694473     HPrz    T    C        0      0        2 
  21  chr21_5694473     ZBoe    T    C        0      0        2 
  21  chr21_5694473     ZGre    T    C        0      0        2 
  21  chr21_5694473     ZHar    T    C        0      0        2 
  21  chr21_5694473   Sample    T    C        0      0        2 
  21  chr21_5695360     AAsi    T    C        0      0        2 
  21  chr21_5695360     AKia    T    C        0      0        2 
  21  chr21_5695360     AOna    T    C        0      0        2 
  21  chr21_5695360     ASom    T    C        0      0        2 
  21  chr21_5695360     HCab    T    C        0      0        2 
  21  chr21_5695360     HPrz    T    C        0      0        2 
  21  chr21_5695360     ZBoe    T    C        0      0        2 
  21  chr21_5695360     ZGre    T    C        1      2        2 
  21  chr21_5695360     ZHar    T    C        0      0        2 
  21  chr21_5695360   Sample    T    C        0      0        2 
  21  chr21_5705448     AAsi    T    C        0      0        2 
  21  chr21_5705448     AKia    T    C        0      0        2 
  21  chr21_5705448     AOna    T    C        0      0        2 
  21  chr21_5705448     ASom    T    C        0      0        2 
  21  chr21_5705448     HCab    T    C        1      2        2 
  21  chr21_5705448     HPrz    T    C        1      2        2 
  21  chr21_5705448     ZBoe    T    C        0      0        2 
  21  chr21_5705448     ZGre    T    C        0      0        2 
  21  chr21_5705448     ZHar    T    C        0      0        2 
  21  chr21_5705448   Sample    T    C        0      0        2 
  21  chr21_5707306     AAsi    A    G        0      0        2 
  21  chr21_5707306     AKia    A    G        0      0        2 
  21  chr21_5707306     AOna    A    G        0      0        2 
  21  chr21_5707306     ASom    A    G        0      0        2 
  21  chr21_5707306     HCab    A    G        0      0        2 
  21  chr21_5707306     HPrz    A    G        0      0        2 
  21  chr21_5707306     ZBoe    A    G      0.5      1        2 
  21  chr21_5707306     ZGre    A    G        0      0        2 
  21  chr21_5707306     ZHar    A    G        0      0        2 
  21  chr21_5707306   Sample    A    G        0      0        2 
  21  chr21_5719708     AAsi    T    C        0      0        2 
  21  chr21_5719708     AKia    T    C        0      0        2 
  21  chr21_5719708     AOna    T    C        0      0        2 
  21  chr21_5719708     ASom    T    C        0      0        2 
  21  chr21_5719708     HCab    T    C        1      2        2 
  21  chr21_5719708     HPrz    T    C        1      2        2 
  21  chr21_5719708     ZBoe    T    C        0      0        2 
  21  chr21_5719708     ZGre    T    C        0      0        2 
  21  chr21_5719708     ZHar    T    C        0      0        2 
  21  chr21_5719708   Sample    T    C        0      0        2 
  21  chr21_5720079     AAsi    A    G        0      0        2 
  21  chr21_5720079     AKia    A    G        0      0        2 
  21  chr21_5720079     AOna    A    G        0      0        2 
  21  chr21_5720079     ASom    A    G        0      0        2 
  21  chr21_5720079     HCab    A    G        0      0        2 
  21  chr21_5720079     HPrz    A    G        0      0        2 
  21  chr21_5720079     ZBoe    A    G        0      0        2 
  21  chr21_5720079     ZGre    A    G        0      0        2 
  21  chr21_5720079     ZHar    A    G        1      2        2 
  21  chr21_5720079   Sample    A    G        0      0        2 
  21  chr21_5736456     AAsi    G    T        1      2        2 
  21  chr21_5736456     AKia    G    T        0      0        2 
  21  chr21_5736456     AOna    G    T        0      0        2 
  21  chr21_5736456     ASom    G    T        0      0        2 
  21  chr21_5736456     HCab    G    T        0      0        2 
  21  chr21_5736456     HPrz    G    T        0      0        2 
  21  chr21_5736456     ZBoe    G    T        0      0        2 
  21  chr21_5736456     ZGre    G    T        0      0        2 
  21  chr21_5736456     ZHar    G    T        0      0        2 
  21  chr21_5736456   Sample    G    T        1      2        2 
  21  chr21_5738266     AAsi    A    G        0      0        2 
  21  chr21_5738266     AKia    A    G        0      0        2 
  21  chr21_5738266     AOna    A    G        0      0        2 
  21  chr21_5738266     ASom    A    G        0      0        2 
  21  chr21_5738266     HCab    A    G        0      0        2 
  21  chr21_5738266     HPrz    A    G        0      0        2 
  21  chr21_5738266     ZBoe    A    G      0.5      1        2 
  21  chr21_5738266     ZGre    A    G        0      0        2 
  21  chr21_5738266     ZHar    A    G        0      0        2 
  21  chr21_5738266   Sample    A    G        0      0        2 
  21  chr21_5738902     AAsi    A    G        0      0        2 
  21  chr21_5738902     AKia    A    G        0      0        2 
  21  chr21_5738902     AOna    A    G        0      0        2 
  21  chr21_5738902     ASom    A    G        0      0        2 
  21  chr21_5738902     HCab    A    G        0      0        2 
  21  chr21_5738902     HPrz    A    G        0      0        2 
  21  chr21_5738902     ZBoe    A    G        0      0        2 
  21  chr21_5738902     ZGre    A    G        0      0        2 
  21  chr21_5738902     ZHar    A    G        1      2        2 
  21  chr21_5738902   Sample    A    G        0      0        2 
  21  chr21_5741026     AAsi    T    C        0      0        2 
  21  chr21_5741026     AKia    T    C        0      0        2 
  21  chr21_5741026     AOna    T    C        0      0        2 
  21  chr21_5741026     ASom    T    C        0      0        2 
  21  chr21_5741026     HCab    T    C        0      0        2 
  21  chr21_5741026     HPrz    T    C        0      0        2 
  21  chr21_5741026     ZBoe    T    C        0      0        2 
  21  chr21_5741026     ZGre    T    C        1      2        2 
  21  chr21_5741026     ZHar    T    C        0      0        2 
  21  chr21_5741026   Sample    T    C        0      0        2 
  21  chr21_5741606     AAsi    T    C        0      0        2 
  21  chr21_5741606     AKia    T    C        0      0        2 
  21  chr21_5741606     AOna    T    C        0      0        2 
  21  chr21_5741606     ASom    T    C        1      2        2 
  21  chr21_5741606     HCab    T    C        0      0        2 
  21  chr21_5741606     HPrz    T    C        0      0        2 
  21  chr21_5741606     ZBoe    T    C        0      0        2 
  21  chr21_5741606     ZGre    T    C        0      0        2 
  21  chr21_5741606     ZHar    T    C        0      0        2 
  21  chr21_5741606   Sample    T    C        0      0        2 
  21  chr21_5749791     AAsi    C    T        0      0        2 
  21  chr21_5749791     AKia    C    T        0      0        2 
  21  chr21_5749791     AOna    C    T        0      0        2 
  21  chr21_5749791     ASom    C    T        0      0        2 
  21  chr21_5749791     HCab    C    T        0      0        2 
  21  chr21_5749791     HPrz    C    T        0      0        2 
  21  chr21_5749791     ZBoe    C    T      0.5      1        2 
  21  chr21_5749791     ZGre    C    T        0      0        2 
  21  chr21_5749791     ZHar    C    T        0      0        2 
  21  chr21_5749791   Sample    C    T        0      0        2 
  21  chr21_5754804     AAsi    T    C        0      0        2 
  21  chr21_5754804     AKia    T    C        0      0        2 
  21  chr21_5754804     AOna    T    C      0.5      1        2 
  21  chr21_5754804     ASom    T    C        0      0        2 
  21  chr21_5754804     HCab    T    C        0      0        2 
  21  chr21_5754804     HPrz    T    C        0      0        2 
  21  chr21_5754804     ZBoe    T    C        0      0        2 
  21  chr21_5754804     ZGre    T    C        0      0        2 
  21  chr21_5754804     ZHar    T    C        0      0        2 
  21  chr21_5754804   Sample    T    C        0      0        2 
  21  chr21_5758365     AAsi    T    C        0      0        2 
  21  chr21_5758365     AKia    T    C        0      0        2 
  21  chr21_5758365     AOna    T    C        0      0        2 
  21  chr21_5758365     ASom    T    C        0      0        2 
  21  chr21_5758365     HCab    T    C        0      0        2 
  21  chr21_5758365     HPrz    T    C        0      0        2 
  21  chr21_5758365     ZBoe    T    C        0      0        2 
  21  chr21_5758365     ZGre    T    C        0      0        2 
  21  chr21_5758365     ZHar    T    C      0.5      1        2 
  21  chr21_5758365   Sample    T    C        0      0        2 
  21  chr21_5759484     AAsi    A    G        0      0        2 
  21  chr21_5759484     AKia    A    G        0      0        2 
  21  chr21_5759484     AOna    A    G        0      0        2 
  21  chr21_5759484     ASom    A    G        0      0        2 
  21  chr21_5759484     HCab    A    G        0      0        2 
  21  chr21_5759484     HPrz    A    G        0      0        2 
  21  chr21_5759484     ZBoe    A    G      0.5      1        2 
  21  chr21_5759484     ZGre    A    G        0      0        2 
  21  chr21_5759484     ZHar    A    G        0      0        2 
  21  chr21_5759484   Sample    A    G        0      0        2 
  21  chr21_5759984     AAsi    T    C        0      0        2 
  21  chr21_5759984     AKia    T    C        0      0        2 
  21  chr21_5759984     AOna    T    C        0      0        2 
  21  chr21_5759984     ASom    T    C        0      0        2 
  21  chr21_5759984     HCab    T    C        0      0        2 
  21  chr21_5759984     HPrz    T    C        0      0        2 
  21  chr21_5759984     ZBoe    T    C        0      0        2 
  21  chr21_5759984     ZGre    T    C        0      0        2 
  21  chr21_5759984     ZHar    T    C        1      2        2 
  21  chr21_5759984   Sample    T    C        0      0        2 
  21  chr21_5763431     AAsi    T    A        0      0        2 
  21  chr21_5763431     AKia    T    A        0      0        2 
  21  chr21_5763431     AOna    T    A        0      0        2 
  21  chr21_5763431     ASom    T    A        0      0        2 
  21  chr21_5763431     HCab    T    A        0      0        2 
  21  chr21_5763431     HPrz    T    A        0      0        2 
  21  chr21_5763431     ZBoe    T    A      0.5      1        2 
  21  chr21_5763431     ZGre    T    A        0      0        2 
  21  chr21_5763431     ZHar    T    A        0      0        2 
  21  chr21_5763431   Sample    T    A        0      0        2 
  21  chr21_5777418     AAsi    A    G        0      0        2 
  21  chr21_5777418     AKia    A    G        0      0        2 
  21  chr21_5777418     AOna    A    G        0      0        2 
  21  chr21_5777418     ASom    A    G        0      0        2 
  21  chr21_5777418     HCab    A    G        1      2        2 
  21  chr21_5777418     HPrz    A    G        1      2        2 
  21  chr21_5777418     ZBoe    A    G        0      0        2 
  21  chr21_5777418     ZGre    A    G        0      0        2 
  21  chr21_5777418     ZHar    A    G        0      0        2 
  21  chr21_5777418   Sample    A    G        0      0        2 
  21  chr21_5780959     AAsi    G    A        0      0        2 
  21  chr21_5780959     AKia    G    A        1      2        2 
  21  chr21_5780959     AOna    G    A        1      2        2 
  21  chr21_5780959     ASom    G    A        0      0        2 
  21  chr21_5780959     HCab    G    A        0      0        2 
  21  chr21_5780959     HPrz    G    A        0      0        2 
  21  chr21_5780959     ZBoe    G    A        0      0        2 
  21  chr21_5780959     ZGre    G    A        0      0        2 
  21  chr21_5780959     ZHar    G    A        0      0        2 
  21  chr21_5780959   Sample    G    A        0      0        2 
  21  chr21_5783440     AAsi    G    T        0      0        2 
  21  chr21_5783440     AKia    G    T        0      0        2 
  21  chr21_5783440     AOna    G    T        0      0        2 
  21  chr21_5783440     ASom    G    T        1      2        2 
  21  chr21_5783440     HCab    G    T        0      0        2 
  21  chr21_5783440     HPrz    G    T        0      0        2 
  21  chr21_5783440     ZBoe    G    T        0      0        2 
  21  chr21_5783440     ZGre    G    T        0      0        2 
  21  chr21_5783440     ZHar    G    T        0      0        2 
  21  chr21_5783440   Sample    G    T        0      0        2 
  21  chr21_5785388     AAsi    C    T        0      0        2 
  21  chr21_5785388     AKia    C    T        0      0        2 
  21  chr21_5785388     AOna    C    T        0      0        2 
  21  chr21_5785388     ASom    C    T        0      0        2 
  21  chr21_5785388     HCab    C    T        1      2        2 
  21  chr21_5785388     HPrz    C    T        1      2        2 
  21  chr21_5785388     ZBoe    C    T        0      0        2 
  21  chr21_5785388     ZGre    C    T        0      0        2 
  21  chr21_5785388     ZHar    C    T        0      0        2 
  21  chr21_5785388   Sample    C    T        0      0        2 
  21  chr21_5788719     AAsi    G    A        0      0        2 
  21  chr21_5788719     AKia    G    A        1      2        2 
  21  chr21_5788719     AOna    G    A        1      2        2 
  21  chr21_5788719     ASom    G    A        0      0        2 
  21  chr21_5788719     HCab    G    A        0      0        2 
  21  chr21_5788719     HPrz    G    A        0      0        2 
  21  chr21_5788719     ZBoe    G    A        0      0        2 
  21  chr21_5788719     ZGre    G    A        0      0        2 
  21  chr21_5788719     ZHar    G    A        0      0        2 
  21  chr21_5788719   Sample    G    A        0      0        2 
  21  chr21_5796822     AAsi    T    C        0      0        2 
  21  chr21_5796822     AKia    T    C        1      2        2 
  21  chr21_5796822     AOna    T    C        1      2        2 
  21  chr21_5796822     ASom    T    C        0      0        2 
  21  chr21_5796822     HCab    T    C        0      0        2 
  21  chr21_5796822     HPrz    T    C        0      0        2 
  21  chr21_5796822     ZBoe    T    C        0      0        2 
  21  chr21_5796822     ZGre    T    C        0      0        2 
  21  chr21_5796822     ZHar    T    C        0      0        2 
  21  chr21_5796822   Sample    T    C        0      0        2 
  21  chr21_5797777     AAsi    G    A        0      0        2 
  21  chr21_5797777     AKia    G    A        0      0        2 
  21  chr21_5797777     AOna    G    A        0      0        2 
  21  chr21_5797777     ASom    G    A        0      0        2 
  21  chr21_5797777     HCab    G    A        1      2        2 
  21  chr21_5797777     HPrz    G    A        1      2        2 
  21  chr21_5797777     ZBoe    G    A        0      0        2 
  21  chr21_5797777     ZGre    G    A        0      0        2 
  21  chr21_5797777     ZHar    G    A        0      0        2 
  21  chr21_5797777   Sample    G    A        0      0        2 
  21  chr21_5800511     AAsi    C    T        0      0        2 
  21  chr21_5800511     AKia    C    T        0      0        2 
  21  chr21_5800511     AOna    C    T        0      0        2 
  21  chr21_5800511     ASom    C    T        0      0        2 
  21  chr21_5800511     HCab    C    T        1      2        2 
  21  chr21_5800511     HPrz    C    T        1      2        2 
  21  chr21_5800511     ZBoe    C    T        0      0        2 
  21  chr21_5800511     ZGre    C    T        0      0        2 
  21  chr21_5800511     ZHar    C    T        0      0        2 
  21  chr21_5800511   Sample    C    T        0      0        2 
  21  chr21_5801519     AAsi    A    G        0      0        2 
  21  chr21_5801519     AKia    A    G        1      2        2 
  21  chr21_5801519     AOna    A    G        1      2        2 
  21  chr21_5801519     ASom    A    G        0      0        2 
  21  chr21_5801519     HCab    A    G        0      0        2 
  21  chr21_5801519     HPrz    A    G        0      0        2 
  21  chr21_5801519     ZBoe    A    G        0      0        2 
  21  chr21_5801519     ZGre    A    G        0      0        2 
  21  chr21_5801519     ZHar    A    G        0      0        2 
  21  chr21_5801519   Sample    A    G        0      0        2 
  21  chr21_5807076     AAsi    G    A        0      0        2 
  21  chr21_5807076     AKia    G    A        0      0        2 
  21  chr21_5807076     AOna    G    A        0      0        2 
  21  chr21_5807076     ASom    G    A        1      2        2 
  21  chr21_5807076     HCab    G    A        0      0        2 
  21  chr21_5807076     HPrz    G    A        0      0        2 
  21  chr21_5807076     ZBoe    G    A        0      0        2 
  21  chr21_5807076     ZGre    G    A        0      0        2 
  21  chr21_5807076     ZHar    G    A        0      0        2 
  21  chr21_5807076   Sample    G    A        0      0        2 
  21  chr21_5813264     AAsi    G    A        0      0        2 
  21  chr21_5813264     AKia    G    A        0      0        2 
  21  chr21_5813264     AOna    G    A        0      0        2 
  21  chr21_5813264     ASom    G    A        0      0        2 
  21  chr21_5813264     HCab    G    A      0.5      1        2 
  21  chr21_5813264     HPrz    G    A        0      0        2 
  21  chr21_5813264     ZBoe    G    A        0      0        2 
  21  chr21_5813264     ZGre    G    A        0      0        2 
  21  chr21_5813264     ZHar    G    A        0      0        2 
  21  chr21_5813264   Sample    G    A        0      0        2 
  21  chr21_5817787     AAsi    G    A        0      0        2 
  21  chr21_5817787     AKia    G    A        0      0        2 
  21  chr21_5817787     AOna    G    A        0      0        2 
  21  chr21_5817787     ASom    G    A        0      0        2 
  21  chr21_5817787     HCab    G    A        0      0        2 
  21  chr21_5817787     HPrz    G    A        0      0        2 
  21  chr21_5817787     ZBoe    G    A        0      0        2 
  21  chr21_5817787     ZGre    G    A        1      2        2 
  21  chr21_5817787     ZHar    G    A        0      0        2 
  21  chr21_5817787   Sample    G    A        0      0        2 
  21  chr21_5819804     AAsi    G    A        0      0        2 
  21  chr21_5819804     AKia    G    A        0      0        2 
  21  chr21_5819804     AOna    G    A        0      0        2 
  21  chr21_5819804     ASom    G    A        0      0        2 
  21  chr21_5819804     HCab    G    A        1      2        2 
  21  chr21_5819804     HPrz    G    A        1      2        2 
  21  chr21_5819804     ZBoe    G    A        0      0        2 
  21  chr21_5819804     ZGre    G    A        0      0        2 
  21  chr21_5819804     ZHar    G    A        0      0        2 
  21  chr21_5819804   Sample    G    A        0      0        2 
  21  chr21_5837211     AAsi    A    C        0      0        2 
  21  chr21_5837211     AKia    A    C        0      0        2 
  21  chr21_5837211     AOna    A    C        0      0        2 
  21  chr21_5837211     ASom    A    C        0      0        2 
  21  chr21_5837211     HCab    A    C        1      2        2 
  21  chr21_5837211     HPrz    A    C        1      2        2 
  21  chr21_5837211     ZBoe    A    C        0      0        2 
  21  chr21_5837211     ZGre    A    C        0      0        2 
  21  chr21_5837211     ZHar    A    C        0      0        2 
  21  chr21_5837211   Sample    A    C        0      0        2 
  21  chr21_5841841     AAsi    A    C        0      0        2 
  21  chr21_5841841     AKia    A    C        0      0        2 
  21  chr21_5841841     AOna    A    C        0      0        2 
  21  chr21_5841841     ASom    A    C        0      0        2 
  21  chr21_5841841     HCab    A    C        0      0        2 
  21  chr21_5841841     HPrz    A    C        0      0        2 
  21  chr21_5841841     ZBoe    A    C      0.5      1        2 
  21  chr21_5841841     ZGre    A    C        0      0        2 
  21  chr21_5841841     ZHar    A    C        0      0        2 
  21  chr21_5841841   Sample    A    C        0      0        2 
  21  chr21_5849031     AAsi    G    A        0      0        2 
  21  chr21_5849031     AKia    G    A        0      0        2 
  21  chr21_5849031     AOna    G    A        0      0        2 
  21  chr21_5849031     ASom    G    A        0      0        2 
  21  chr21_5849031     HCab    G    A        0      0        2 
  21  chr21_5849031     HPrz    G    A        0      0        2 
  21  chr21_5849031     ZBoe    G    A        0      0        2 
  21  chr21_5849031     ZGre    G    A        0      0        2 
  21  chr21_5849031     ZHar    G    A        1      2        2 
  21  chr21_5849031   Sample    G    A        0      0        2 
  21  chr21_5856100     AAsi    T    C        0      0        2 
  21  chr21_5856100     AKia    T    C        0      0        2 
  21  chr21_5856100     AOna    T    C        0      0        2 
  21  chr21_5856100     ASom    T    C        0      0        2 
  21  chr21_5856100     HCab    T    C        1      2        2 
  21  chr21_5856100     HPrz    T    C        1      2        2 
  21  chr21_5856100     ZBoe    T    C        0      0        2 
  21  chr21_5856100     ZGre    T    C        0      0        2 
  21  chr21_5856100     ZHar    T    C        0      0        2 
  21  chr21_5856100   Sample    T    C        0      0        2 
  21  chr21_5859121     AAsi    A    T        0      0        2 
  21  chr21_5859121     AKia    A    T        1      2        2 
  21  chr21_5859121     AOna    A    T        0      0        2 
  21  chr21_5859121     ASom    A    T        0      0        2 
  21  chr21_5859121     HCab    A    T        0      0        2 
  21  chr21_5859121     HPrz    A    T        0      0        2 
  21  chr21_5859121     ZBoe    A    T        0      0        2 
  21  chr21_5859121     ZGre    A    T        0      0        2 
  21  chr21_5859121     ZHar    A    T        0      0        2 
  21  chr21_5859121   Sample    A    T        0      0        2 
  21  chr21_5877253     AAsi    T    G        0      0        2 
  21  chr21_5877253     AKia    T    G        0      0        2 
  21  chr21_5877253     AOna    T    G        0      0        2 
  21  chr21_5877253     ASom    T    G        0      0        2 
  21  chr21_5877253     HCab    T    G        1      2        2 
  21  chr21_5877253     HPrz    T    G        1      2        2 
  21  chr21_5877253     ZBoe    T    G        0      0        2 
  21  chr21_5877253     ZGre    T    G        0      0        2 
  21  chr21_5877253     ZHar    T    G        0      0        2 
  21  chr21_5877253   Sample    T    G        0      0        2 
  21  chr21_5887969     AAsi    C    G        0      0        2 
  21  chr21_5887969     AKia    C    G        0      0        2 
  21  chr21_5887969     AOna    C    G        0      0        2 
  21  chr21_5887969     ASom    C    G        0      0        2 
  21  chr21_5887969     HCab    C    G        0      0        2 
  21  chr21_5887969     HPrz    C    G        0      0        2 
  21  chr21_5887969     ZBoe    C    G        0      0        2 
  21  chr21_5887969     ZGre    C    G        0      0        2 
  21  chr21_5887969     ZHar    C    G        1      2        2 
  21  chr21_5887969   Sample    C    G        0      0        2 
  21  chr21_5888870     AAsi    C    T        0      0        2 
  21  chr21_5888870     AKia    C    T        0      0        2 
  21  chr21_5888870     AOna    C    T        0      0        2 
  21  chr21_5888870     ASom    C    T        0      0        2 
  21  chr21_5888870     HCab    C    T        1      2        2 
  21  chr21_5888870     HPrz    C    T        1      2        2 
  21  chr21_5888870     ZBoe    C    T        0      0        2 
  21  chr21_5888870     ZGre    C    T        0      0        2 
  21  chr21_5888870     ZHar    C    T        0      0        2 
  21  chr21_5888870   Sample    C    T        0      0        2 
  21  chr21_5891420     AAsi    A    G        0      0        2 
  21  chr21_5891420     AKia    A    G        0      0        2 
  21  chr21_5891420     AOna    A    G        0      0        2 
  21  chr21_5891420     ASom    A    G        0      0        2 
  21  chr21_5891420     HCab    A    G        1      2        2 
  21  chr21_5891420     HPrz    A    G        1      2        2 
  21  chr21_5891420     ZBoe    A    G        0      0        2 
  21  chr21_5891420     ZGre    A    G        0      0        2 
  21  chr21_5891420     ZHar    A    G        0      0        2 
  21  chr21_5891420   Sample    A    G        0      0        2 
  21  chr21_5891561     AAsi    A    G        0      0        2 
  21  chr21_5891561     AKia    A    G        1      2        2 
  21  chr21_5891561     AOna    A    G        0      0        2 
  21  chr21_5891561     ASom    A    G        0      0        2 
  21  chr21_5891561     HCab    A    G        0      0        2 
  21  chr21_5891561     HPrz    A    G        0      0        2 
  21  chr21_5891561     ZBoe    A    G        0      0        2 
  21  chr21_5891561     ZGre    A    G        0      0        2 
  21  chr21_5891561     ZHar    A    G        0      0        2 
  21  chr21_5891561   Sample    A    G        0      0        2 
  21  chr21_5894767     AAsi    C    T        0      0        2 
  21  chr21_5894767     AKia    C    T        0      0        2 
  21  chr21_5894767     AOna    C    T        0      0        2 
  21  chr21_5894767     ASom    C    T        0      0        2 
  21  chr21_5894767     HCab    C    T        1      2        2 
  21  chr21_5894767     HPrz    C    T        1      2        2 
  21  chr21_5894767     ZBoe    C    T        0      0        2 
  21  chr21_5894767     ZGre    C    T        0      0        2 
  21  chr21_5894767     ZHar    C    T        0      0        2 
  21  chr21_5894767   Sample    C    T        0      0        2 
  21  chr21_5894938     AAsi    G    A        0      0        2 
  21  chr21_5894938     AKia    G    A        0      0        2 
  21  chr21_5894938     AOna    G    A        0      0        2 
  21  chr21_5894938     ASom    G    A        0      0        2 
  21  chr21_5894938     HCab    G    A        1      2        2 
  21  chr21_5894938     HPrz    G    A        1      2        2 
  21  chr21_5894938     ZBoe    G    A        0      0        2 
  21  chr21_5894938     ZGre    G    A        0      0        2 
  21  chr21_5894938     ZHar    G    A        0      0        2 
  21  chr21_5894938   Sample    G    A        0      0        2 
  21  chr21_5902828     AAsi    C    T        0      0        2 
  21  chr21_5902828     AKia    C    T        0      0        2 
  21  chr21_5902828     AOna    C    T        0      0        2 
  21  chr21_5902828     ASom    C    T        0      0        2 
  21  chr21_5902828     HCab    C    T        0      0        2 
  21  chr21_5902828     HPrz    C    T        0      0        2 
  21  chr21_5902828     ZBoe    C    T        0      0        2 
  21  chr21_5902828     ZGre    C    T      0.5      1        2 
  21  chr21_5902828     ZHar    C    T        0      0        2 
  21  chr21_5902828   Sample    C    T        0      0        2 
  21  chr21_5904690     AAsi    T    C        0      0        2 
  21  chr21_5904690     AKia    T    C        0      0        2 
  21  chr21_5904690     AOna    T    C      0.5      1        2 
  21  chr21_5904690     ASom    T    C        0      0        2 
  21  chr21_5904690     HCab    T    C        0      0        2 
  21  chr21_5904690     HPrz    T    C        0      0        2 
  21  chr21_5904690     ZBoe    T    C        0      0        2 
  21  chr21_5904690     ZGre    T    C        0      0        2 
  21  chr21_5904690     ZHar    T    C        0      0        2 
  21  chr21_5904690   Sample    T    C        0      0        2 
  21  chr21_5906536     AAsi    T    C        0      0        2 
  21  chr21_5906536     AKia    T    C        0      0        2 
  21  chr21_5906536     AOna    T    C        0      0        2 
  21  chr21_5906536     ASom    T    C        0      0        2 
  21  chr21_5906536     HCab    T    C        1      2        2 
  21  chr21_5906536     HPrz    T    C        1      2        2 
  21  chr21_5906536     ZBoe    T    C      0.5      1        2 
  21  chr21_5906536     ZGre    T    C        0      0        2 
  21  chr21_5906536     ZHar    T    C        0      0        2 
  21  chr21_5906536   Sample    T    C        0      0        2 
  21  chr21_5910304     AAsi    G    A        0      0        2 
  21  chr21_5910304     AKia    G    A        0      0        2 
  21  chr21_5910304     AOna    G    A        0      0        2 
  21  chr21_5910304     ASom    G    A        0      0        2 
  21  chr21_5910304     HCab    G    A        1      2        2 
  21  chr21_5910304     HPrz    G    A        1      2        2 
  21  chr21_5910304     ZBoe    G    A        0      0        2 
  21  chr21_5910304     ZGre    G    A        0      0        2 
  21  chr21_5910304     ZHar    G    A        0      0        2 
  21  chr21_5910304   Sample    G    A        0      0        2 
  21  chr21_5912187     AAsi    A    C        0      0        2 
  21  chr21_5912187     AKia    A    C        0      0        2 
  21  chr21_5912187     AOna    A    C        0      0        2 
  21  chr21_5912187     ASom    A    C        0      0        2 
  21  chr21_5912187     HCab    A    C      0.5      1        2 
  21  chr21_5912187     HPrz    A    C        0      0        2 
  21  chr21_5912187     ZBoe    A    C        0      0        2 
  21  chr21_5912187     ZGre    A    C        0      0        2 
  21  chr21_5912187     ZHar    A    C        0      0        2 
  21  chr21_5912187   Sample    A    C        0      0        2 
  21  chr21_5915121     AAsi    G    A        0      0        2 
  21  chr21_5915121     AKia    G    A        0      0        2 
  21  chr21_5915121     AOna    G    A        0      0        2 
  21  chr21_5915121     ASom    G    A        0      0        2 
  21  chr21_5915121     HCab    G    A        1      2        2 
  21  chr21_5915121     HPrz    G    A        1      2        2 
  21  chr21_5915121     ZBoe    G    A        0      0        2 
  21  chr21_5915121     ZGre    G    A        0      0        2 
  21  chr21_5915121     ZHar    G    A        0      0        2 
  21  chr21_5915121   Sample    G    A        0      0        2 
  21  chr21_5915501     AAsi    G    A        0      0        2 
  21  chr21_5915501     AKia    G    A        1      2        2 
  21  chr21_5915501     AOna    G    A        1      2        2 
  21  chr21_5915501     ASom    G    A        0      0        2 
  21  chr21_5915501     HCab    G    A        0      0        2 
  21  chr21_5915501     HPrz    G    A        0      0        2 
  21  chr21_5915501     ZBoe    G    A        0      0        2 
  21  chr21_5915501     ZGre    G    A        0      0        2 
  21  chr21_5915501     ZHar    G    A        0      0        2 
  21  chr21_5915501   Sample    G    A        0      0        2 
  21  chr21_5915792     AAsi    T    C        0      0        2 
  21  chr21_5915792     AKia    T    C        0      0        2 
  21  chr21_5915792     AOna    T    C        0      0        2 
  21  chr21_5915792     ASom    T    C        0      0        2 
  21  chr21_5915792     HCab    T    C        0      0        2 
  21  chr21_5915792     HPrz    T    C        0      0        2 
  21  chr21_5915792     ZBoe    T    C        1      2        2 
  21  chr21_5915792     ZGre    T    C        0      0        2 
  21  chr21_5915792     ZHar    T    C        1      2        2 
  21  chr21_5915792   Sample    T    C        0      0        2 
  21  chr21_5919700     AAsi    G    A        0      0        2 
  21  chr21_5919700     AKia    G    A        0      0        2 
  21  chr21_5919700     AOna    G    A        0      0        2 
  21  chr21_5919700     ASom    G    A        0      0        2 
  21  chr21_5919700     HCab    G    A        0      0        2 
  21  chr21_5919700     HPrz    G    A        0      0        2 
  21  chr21_5919700     ZBoe    G    A        0      0        2 
  21  chr21_5919700     ZGre    G    A      0.5      1        2 
  21  chr21_5919700     ZHar    G    A        0      0        2 
  21  chr21_5919700   Sample    G    A        0      0        2 
  21  chr21_5926660     AAsi    G    A        0      0        2 
  21  chr21_5926660     AKia    G    A        0      0        2 
  21  chr21_5926660     AOna    G    A      0.5      1        2 
  21  chr21_5926660     ASom    G    A        0      0        2 
  21  chr21_5926660     HCab    G    A        0      0        2 
  21  chr21_5926660     HPrz    G    A        0      0        2 
  21  chr21_5926660     ZBoe    G    A        0      0        2 
  21  chr21_5926660     ZGre    G    A        0      0        2 
  21  chr21_5926660     ZHar    G    A        0      0        2 
  21  chr21_5926660   Sample    G    A        0      0        2 
  21  chr21_5931273     AAsi    T    C        0      0        2 
  21  chr21_5931273     AKia    T    C        0      0        2 
  21  chr21_5931273     AOna    T    C        0      0        2 
  21  chr21_5931273     ASom    T    C        1      2        2 
  21  chr21_5931273     HCab    T    C        0      0        2 
  21  chr21_5931273     HPrz    T    C        0      0        2 
  21  chr21_5931273     ZBoe    T    C        0      0        2 
  21  chr21_5931273     ZGre    T    C        0      0        2 
  21  chr21_5931273     ZHar    T    C        0      0        2 
  21  chr21_5931273   Sample    T    C        0      0        2 
  21  chr21_5942403     AAsi    A    G        1      2        2 
  21  chr21_5942403     AKia    A    G        0      0        2 
  21  chr21_5942403     AOna    A    G        0      0        2 
  21  chr21_5942403     ASom    A    G        1      2        2 
  21  chr21_5942403     HCab    A    G        0      0        2 
  21  chr21_5942403     HPrz    A    G        0      0        2 
  21  chr21_5942403     ZBoe    A    G        0      0        2 
  21  chr21_5942403     ZGre    A    G        0      0        2 
  21  chr21_5942403     ZHar    A    G        0      0        2 
  21  chr21_5942403   Sample    A    G        1      2        2 
  21  chr21_5943649     AAsi    C    T        0      0        2 
  21  chr21_5943649     AKia    C    T        0      0        2 
  21  chr21_5943649     AOna    C    T        0      0        2 
  21  chr21_5943649     ASom    C    T        0      0        2 
  21  chr21_5943649     HCab    C    T        0      0        2 
```
