## Supplementary File 7. Zonkey (Schubert et al. 2017) report for donkey specimen Ancient7. for "No genetic evidence yet for hinnies at Mazongshan (400-160 BCE), northwestern China": incl_ts.frq.strat (part 235 of 296)

```
  21  chr21_5943649     HPrz    C    T        0      0        2 
  21  chr21_5943649     ZBoe    C    T        1      2        2 
  21  chr21_5943649     ZGre    C    T        0      0        2 
  21  chr21_5943649     ZHar    C    T        0      0        2 
  21  chr21_5943649   Sample    C    T        0      0        2 
  21  chr21_5948179     AAsi    T    G        0      0        2 
  21  chr21_5948179     AKia    T    G        0      0        2 
  21  chr21_5948179     AOna    T    G        0      0        2 
  21  chr21_5948179     ASom    T    G        1      2        2 
  21  chr21_5948179     HCab    T    G        0      0        2 
  21  chr21_5948179     HPrz    T    G        0      0        2 
  21  chr21_5948179     ZBoe    T    G        0      0        2 
  21  chr21_5948179     ZGre    T    G        0      0        2 
  21  chr21_5948179     ZHar    T    G        0      0        2 
  21  chr21_5948179   Sample    T    G        0      0        2 
  21  chr21_5952211     AAsi    T    G        1      2        2 
  21  chr21_5952211     AKia    T    G        0      0        2 
  21  chr21_5952211     AOna    T    G        0      0        2 
  21  chr21_5952211     ASom    T    G        1      2        2 
  21  chr21_5952211     HCab    T    G        0      0        2 
  21  chr21_5952211     HPrz    T    G        0      0        2 
  21  chr21_5952211     ZBoe    T    G        0      0        2 
  21  chr21_5952211     ZGre    T    G        0      0        2 
  21  chr21_5952211     ZHar    T    G        0      0        2 
  21  chr21_5952211   Sample    T    G        0      0        2 
  21  chr21_5957765     AAsi    G    A        0      0        2 
  21  chr21_5957765     AKia    G    A        0      0        2 
  21  chr21_5957765     AOna    G    A        0      0        2 
  21  chr21_5957765     ASom    G    A        0      0        2 
  21  chr21_5957765     HCab    G    A        0      0        2 
  21  chr21_5957765     HPrz    G    A        0      0        2 
  21  chr21_5957765     ZBoe    G    A        0      0        2 
  21  chr21_5957765     ZGre    G    A        0      0        2 
  21  chr21_5957765     ZHar    G    A      0.5      1        2 
  21  chr21_5957765   Sample    G    A        0      0        2 
  21  chr21_5970237     AAsi    C    T        0      0        2 
  21  chr21_5970237     AKia    C    T        0      0        2 
  21  chr21_5970237     AOna    C    T        0      0        2 
  21  chr21_5970237     ASom    C    T        0      0        2 
  21  chr21_5970237     HCab    C    T        0      0        2 
  21  chr21_5970237     HPrz    C    T        0      0        2 
  21  chr21_5970237     ZBoe    C    T      0.5      1        2 
  21  chr21_5970237     ZGre    C    T        0      0        2 
  21  chr21_5970237     ZHar    C    T        0      0        2 
  21  chr21_5970237   Sample    C    T        0      0        2 
  21  chr21_5970508     AAsi    T    C        0      0        2 
  21  chr21_5970508     AKia    T    C        0      0        2 
  21  chr21_5970508     AOna    T    C        0      0        2 
  21  chr21_5970508     ASom    T    C        0      0        2 
  21  chr21_5970508     HCab    T    C        0      0        2 
  21  chr21_5970508     HPrz    T    C        1      2        2 
  21  chr21_5970508     ZBoe    T    C        0      0        2 
  21  chr21_5970508     ZGre    T    C        0      0        2 
  21  chr21_5970508     ZHar    T    C        0      0        2 
  21  chr21_5970508   Sample    T    C        0      0        2 
  21  chr21_5971436     AAsi    G    A        0      0        2 
  21  chr21_5971436     AKia    G    A        0      0        2 
  21  chr21_5971436     AOna    G    A        0      0        2 
  21  chr21_5971436     ASom    G    A        0      0        2 
  21  chr21_5971436     HCab    G    A        0      0        2 
  21  chr21_5971436     HPrz    G    A        1      2        2 
  21  chr21_5971436     ZBoe    G    A        0      0        2 
  21  chr21_5971436     ZGre    G    A        0      0        2 
  21  chr21_5971436     ZHar    G    A        0      0        2 
  21  chr21_5971436   Sample    G    A        0      0        2 
  21  chr21_5971732     AAsi    G    C        0      0        2 
  21  chr21_5971732     AKia    G    C        0      0        2 
  21  chr21_5971732     AOna    G    C        0      0        2 
  21  chr21_5971732     ASom    G    C        0      0        2 
  21  chr21_5971732     HCab    G    C        1      2        2 
  21  chr21_5971732     HPrz    G    C        1      2        2 
  21  chr21_5971732     ZBoe    G    C        0      0        2 
  21  chr21_5971732     ZGre    G    C        0      0        2 
  21  chr21_5971732     ZHar    G    C        0      0        2 
  21  chr21_5971732   Sample    G    C        0      0        2 
  21  chr21_5972996     AAsi    G    A        0      0        2 
  21  chr21_5972996     AKia    G    A        0      0        2 
  21  chr21_5972996     AOna    G    A        0      0        2 
  21  chr21_5972996     ASom    G    A        0      0        2 
  21  chr21_5972996     HCab    G    A        1      2        2 
  21  chr21_5972996     HPrz    G    A        1      2        2 
  21  chr21_5972996     ZBoe    G    A        0      0        2 
  21  chr21_5972996     ZGre    G    A        0      0        2 
  21  chr21_5972996     ZHar    G    A        0      0        2 
  21  chr21_5972996   Sample    G    A        0      0        2 
  21  chr21_5975885     AAsi    C    T        0      0        2 
  21  chr21_5975885     AKia    C    T        1      2        2 
  21  chr21_5975885     AOna    C    T        1      2        2 
  21  chr21_5975885     ASom    C    T        0      0        2 
  21  chr21_5975885     HCab    C    T        0      0        2 
  21  chr21_5975885     HPrz    C    T        0      0        2 
  21  chr21_5975885     ZBoe    C    T        0      0        2 
  21  chr21_5975885     ZGre    C    T        0      0        2 
  21  chr21_5975885     ZHar    C    T        0      0        2 
  21  chr21_5975885   Sample    C    T        0      0        2 
  21  chr21_5983321     AAsi    A    G        0      0        2 
  21  chr21_5983321     AKia    A    G        0      0        2 
  21  chr21_5983321     AOna    A    G      0.5      1        2 
  21  chr21_5983321     ASom    A    G        0      0        2 
  21  chr21_5983321     HCab    A    G        0      0        2 
  21  chr21_5983321     HPrz    A    G        0      0        2 
  21  chr21_5983321     ZBoe    A    G        0      0        2 
  21  chr21_5983321     ZGre    A    G        0      0        2 
  21  chr21_5983321     ZHar    A    G        0      0        2 
  21  chr21_5983321   Sample    A    G        0      0        2 
  21  chr21_5990454     AAsi    T    C        0      0        2 
  21  chr21_5990454     AKia    T    C        0      0        2 
  21  chr21_5990454     AOna    T    C        0      0        2 
  21  chr21_5990454     ASom    T    C        0      0        2 
  21  chr21_5990454     HCab    T    C        1      2        2 
  21  chr21_5990454     HPrz    T    C        1      2        2 
  21  chr21_5990454     ZBoe    T    C        0      0        2 
  21  chr21_5990454     ZGre    T    C        0      0        2 
  21  chr21_5990454     ZHar    T    C        0      0        2 
  21  chr21_5990454   Sample    T    C        0      0        2 
  21  chr21_5991832     AAsi    G    A        1      2        2 
  21  chr21_5991832     AKia    G    A        0      0        2 
  21  chr21_5991832     AOna    G    A        0      0        2 
  21  chr21_5991832     ASom    G    A        1      2        2 
  21  chr21_5991832     HCab    G    A        1      2        2 
  21  chr21_5991832     HPrz    G    A        1      2        2 
  21  chr21_5991832     ZBoe    G    A        0      0        2 
  21  chr21_5991832     ZGre    G    A        0      0        2 
  21  chr21_5991832     ZHar    G    A        0      0        2 
  21  chr21_5991832   Sample    G    A        0      0        2 
  21  chr21_5996869     AAsi    G    T        0      0        2 
  21  chr21_5996869     AKia    G    T        0      0        2 
  21  chr21_5996869     AOna    G    T        0      0        2 
  21  chr21_5996869     ASom    G    T        0      0        2 
  21  chr21_5996869     HCab    G    T      0.5      1        2 
  21  chr21_5996869     HPrz    G    T        0      0        2 
  21  chr21_5996869     ZBoe    G    T        0      0        2 
  21  chr21_5996869     ZGre    G    T        0      0        2 
  21  chr21_5996869     ZHar    G    T        0      0        2 
  21  chr21_5996869   Sample    G    T        0      0        2 
  21  chr21_6006144     AAsi    T    C        0      0        2 
  21  chr21_6006144     AKia    T    C        0      0        2 
  21  chr21_6006144     AOna    T    C        0      0        2 
  21  chr21_6006144     ASom    T    C        0      0        2 
  21  chr21_6006144     HCab    T    C        0      0        2 
  21  chr21_6006144     HPrz    T    C        0      0        2 
  21  chr21_6006144     ZBoe    T    C        0      0        2 
  21  chr21_6006144     ZGre    T    C        0      0        2 
  21  chr21_6006144     ZHar    T    C      0.5      1        2 
  21  chr21_6006144   Sample    T    C        0      0        2 
  21  chr21_6011048     AAsi    C    T        0      0        2 
  21  chr21_6011048     AKia    C    T        0      0        2 
  21  chr21_6011048     AOna    C    T        0      0        2 
  21  chr21_6011048     ASom    C    T        0      0        2 
  21  chr21_6011048     HCab    C    T        1      2        2 
  21  chr21_6011048     HPrz    C    T        1      2        2 
  21  chr21_6011048     ZBoe    C    T        0      0        2 
  21  chr21_6011048     ZGre    C    T        0      0        2 
  21  chr21_6011048     ZHar    C    T        0      0        2 
  21  chr21_6011048   Sample    C    T        0      0        2 
  21  chr21_6017812     AAsi    C    T        0      0        2 
  21  chr21_6017812     AKia    C    T        0      0        2 
  21  chr21_6017812     AOna    C    T        0      0        2 
  21  chr21_6017812     ASom    C    T        0      0        2 
  21  chr21_6017812     HCab    C    T        0      0        2 
  21  chr21_6017812     HPrz    C    T        0      0        2 
  21  chr21_6017812     ZBoe    C    T        0      0        2 
  21  chr21_6017812     ZGre    C    T        0      0        2 
  21  chr21_6017812     ZHar    C    T        1      2        2 
  21  chr21_6017812   Sample    C    T        0      0        2 
  21  chr21_6019694     AAsi    T    G        0      0        2 
  21  chr21_6019694     AKia    T    G        0      0        2 
  21  chr21_6019694     AOna    T    G        0      0        2 
  21  chr21_6019694     ASom    T    G        0      0        2 
  21  chr21_6019694     HCab    T    G        1      2        2 
  21  chr21_6019694     HPrz    T    G        1      2        2 
  21  chr21_6019694     ZBoe    T    G        0      0        2 
  21  chr21_6019694     ZGre    T    G        0      0        2 
  21  chr21_6019694     ZHar    T    G        0      0        2 
  21  chr21_6019694   Sample    T    G        0      0        2 
  21  chr21_6020126     AAsi    G    A        0      0        2 
  21  chr21_6020126     AKia    G    A        0      0        2 
  21  chr21_6020126     AOna    G    A        0      0        2 
  21  chr21_6020126     ASom    G    A        0      0        2 
  21  chr21_6020126     HCab    G    A        1      2        2 
  21  chr21_6020126     HPrz    G    A        1      2        2 
  21  chr21_6020126     ZBoe    G    A        0      0        2 
  21  chr21_6020126     ZGre    G    A        0      0        2 
  21  chr21_6020126     ZHar    G    A        0      0        2 
  21  chr21_6020126   Sample    G    A        0      0        2 
  21  chr21_6031160     AAsi    C    G        0      0        2 
  21  chr21_6031160     AKia    C    G        1      2        2 
  21  chr21_6031160     AOna    C    G      0.5      1        2 
  21  chr21_6031160     ASom    C    G        0      0        2 
  21  chr21_6031160     HCab    C    G        0      0        2 
  21  chr21_6031160     HPrz    C    G        0      0        2 
  21  chr21_6031160     ZBoe    C    G        0      0        2 
  21  chr21_6031160     ZGre    C    G        0      0        2 
  21  chr21_6031160     ZHar    C    G        0      0        2 
  21  chr21_6031160   Sample    C    G        0      0        2 
  21  chr21_6032686     AAsi    T    C        0      0        2 
  21  chr21_6032686     AKia    T    C        0      0        2 
  21  chr21_6032686     AOna    T    C        0      0        2 
  21  chr21_6032686     ASom    T    C        1      2        2 
  21  chr21_6032686     HCab    T    C        0      0        2 
  21  chr21_6032686     HPrz    T    C        0      0        2 
  21  chr21_6032686     ZBoe    T    C        0      0        2 
  21  chr21_6032686     ZGre    T    C        0      0        2 
  21  chr21_6032686     ZHar    T    C        0      0        2 
  21  chr21_6032686   Sample    T    C        0      0        2 
  21  chr21_6033749     AAsi    C    G        0      0        2 
  21  chr21_6033749     AKia    C    G        0      0        2 
  21  chr21_6033749     AOna    C    G        0      0        2 
  21  chr21_6033749     ASom    C    G        0      0        2 
  21  chr21_6033749     HCab    C    G        1      2        2 
  21  chr21_6033749     HPrz    C    G        1      2        2 
  21  chr21_6033749     ZBoe    C    G        0      0        2 
  21  chr21_6033749     ZGre    C    G        0      0        2 
  21  chr21_6033749     ZHar    C    G        0      0        2 
  21  chr21_6033749   Sample    C    G        0      0        2 
  21  chr21_6035498     AAsi    C    T        1      2        2 
  21  chr21_6035498     AKia    C    T        0      0        2 
  21  chr21_6035498     AOna    C    T        0      0        2 
  21  chr21_6035498     ASom    C    T        1      2        2 
  21  chr21_6035498     HCab    C    T        0      0        2 
  21  chr21_6035498     HPrz    C    T        0      0        2 
  21  chr21_6035498     ZBoe    C    T        0      0        2 
  21  chr21_6035498     ZGre    C    T        0      0        2 
  21  chr21_6035498     ZHar    C    T        0      0        2 
  21  chr21_6035498   Sample    C    T        1      2        2 
  21  chr21_6049537     AAsi    A    G        0      0        2 
  21  chr21_6049537     AKia    A    G        0      0        2 
  21  chr21_6049537     AOna    A    G        0      0        2 
  21  chr21_6049537     ASom    A    G        0      0        2 
  21  chr21_6049537     HCab    A    G        0      0        2 
  21  chr21_6049537     HPrz    A    G      0.5      1        2 
  21  chr21_6049537     ZBoe    A    G        0      0        2 
  21  chr21_6049537     ZGre    A    G        0      0        2 
  21  chr21_6049537     ZHar    A    G        0      0        2 
  21  chr21_6049537   Sample    A    G        0      0        2 
  21  chr21_6058323     AAsi    C    T        0      0        2 
  21  chr21_6058323     AKia    C    T        0      0        2 
  21  chr21_6058323     AOna    C    T        0      0        2 
  21  chr21_6058323     ASom    C    T        0      0        2 
  21  chr21_6058323     HCab    C    T        0      0        2 
  21  chr21_6058323     HPrz    C    T        0      0        2 
  21  chr21_6058323     ZBoe    C    T      0.5      1        2 
  21  chr21_6058323     ZGre    C    T        0      0        2 
  21  chr21_6058323     ZHar    C    T        0      0        2 
  21  chr21_6058323   Sample    C    T        0      0        2 
  21  chr21_6059608     AAsi    G    T        1      2        2 
  21  chr21_6059608     AKia    G    T        1      2        2 
  21  chr21_6059608     AOna    G    T        1      2        2 
  21  chr21_6059608     ASom    G    T        1      2        2 
  21  chr21_6059608     HCab    G    T        0      0        2 
  21  chr21_6059608     HPrz    G    T        0      0        2 
  21  chr21_6059608     ZBoe    G    T        0      0        2 
  21  chr21_6059608     ZGre    G    T        0      0        2 
  21  chr21_6059608     ZHar    G    T        0      0        2 
  21  chr21_6059608   Sample    G    T        1      2        2 
  21  chr21_6060417     AAsi    C    A        0      0        2 
  21  chr21_6060417     AKia    C    A        1      2        2 
  21  chr21_6060417     AOna    C    A        1      2        2 
  21  chr21_6060417     ASom    C    A        0      0        2 
  21  chr21_6060417     HCab    C    A        0      0        2 
  21  chr21_6060417     HPrz    C    A        0      0        2 
  21  chr21_6060417     ZBoe    C    A        0      0        2 
  21  chr21_6060417     ZGre    C    A        0      0        2 
  21  chr21_6060417     ZHar    C    A        0      0        2 
  21  chr21_6060417   Sample    C    A        0      0        2 
  21  chr21_6062979     AAsi    A    G        0      0        2 
  21  chr21_6062979     AKia    A    G        0      0        2 
  21  chr21_6062979     AOna    A    G        0      0        2 
  21  chr21_6062979     ASom    A    G        0      0        2 
  21  chr21_6062979     HCab    A    G      0.5      1        2 
  21  chr21_6062979     HPrz    A    G        1      2        2 
  21  chr21_6062979     ZBoe    A    G        0      0        2 
  21  chr21_6062979     ZGre    A    G        0      0        2 
  21  chr21_6062979     ZHar    A    G        0      0        2 
  21  chr21_6062979   Sample    A    G        0      0        2 
  21  chr21_6065193     AAsi    G    A        0      0        2 
  21  chr21_6065193     AKia    G    A        1      2        2 
  21  chr21_6065193     AOna    G    A        1      2        2 
  21  chr21_6065193     ASom    G    A        0      0        2 
  21  chr21_6065193     HCab    G    A        0      0        2 
  21  chr21_6065193     HPrz    G    A        0      0        2 
  21  chr21_6065193     ZBoe    G    A        0      0        2 
  21  chr21_6065193     ZGre    G    A        0      0        2 
  21  chr21_6065193     ZHar    G    A        0      0        2 
  21  chr21_6065193   Sample    G    A        0      0        2 
  21  chr21_6089031     AAsi    T    C        0      0        2 
  21  chr21_6089031     AKia    T    C        1      2        2 
  21  chr21_6089031     AOna    T    C        0      0        2 
  21  chr21_6089031     ASom    T    C        0      0        2 
  21  chr21_6089031     HCab    T    C        0      0        2 
  21  chr21_6089031     HPrz    T    C        0      0        2 
  21  chr21_6089031     ZBoe    T    C        0      0        2 
  21  chr21_6089031     ZGre    T    C        0      0        2 
  21  chr21_6089031     ZHar    T    C        0      0        2 
  21  chr21_6089031   Sample    T    C        0      0        2 
  21  chr21_6092613     AAsi    G    A        0      0        2 
  21  chr21_6092613     AKia    G    A        0      0        2 
  21  chr21_6092613     AOna    G    A        0      0        2 
  21  chr21_6092613     ASom    G    A        0      0        2 
  21  chr21_6092613     HCab    G    A        1      2        2 
  21  chr21_6092613     HPrz    G    A        1      2        2 
  21  chr21_6092613     ZBoe    G    A        0      0        2 
  21  chr21_6092613     ZGre    G    A        0      0        2 
  21  chr21_6092613     ZHar    G    A        0      0        2 
  21  chr21_6092613   Sample    G    A        0      0        2 
  21  chr21_6099248     AAsi    C    G      0.5      1        2 
  21  chr21_6099248     AKia    C    G        0      0        2 
  21  chr21_6099248     AOna    C    G        0      0        2 
  21  chr21_6099248     ASom    C    G        1      2        2 
  21  chr21_6099248     HCab    C    G        0      0        2 
  21  chr21_6099248     HPrz    C    G        0      0        2 
  21  chr21_6099248     ZBoe    C    G        0      0        2 
  21  chr21_6099248     ZGre    C    G        0      0        2 
  21  chr21_6099248     ZHar    C    G        0      0        2 
  21  chr21_6099248   Sample    C    G        0      0        2 
  21  chr21_6101289     AAsi    G    T        0      0        2 
  21  chr21_6101289     AKia    G    T        1      2        2 
  21  chr21_6101289     AOna    G    T        0      0        2 
  21  chr21_6101289     ASom    G    T        0      0        2 
  21  chr21_6101289     HCab    G    T        0      0        2 
  21  chr21_6101289     HPrz    G    T        0      0        2 
  21  chr21_6101289     ZBoe    G    T        0      0        2 
  21  chr21_6101289     ZGre    G    T        0      0        2 
  21  chr21_6101289     ZHar    G    T        0      0        2 
  21  chr21_6101289   Sample    G    T        0      0        2 
  21  chr21_6112544     AAsi    T    C        0      0        2 
  21  chr21_6112544     AKia    T    C        0      0        2 
  21  chr21_6112544     AOna    T    C        0      0        2 
  21  chr21_6112544     ASom    T    C        0      0        2 
  21  chr21_6112544     HCab    T    C        0      0        2 
  21  chr21_6112544     HPrz    T    C      0.5      1        2 
  21  chr21_6112544     ZBoe    T    C        0      0        2 
  21  chr21_6112544     ZGre    T    C        0      0        2 
  21  chr21_6112544     ZHar    T    C        0      0        2 
  21  chr21_6112544   Sample    T    C        0      0        2 
  21  chr21_6114918     AAsi    T    A        0      0        2 
  21  chr21_6114918     AKia    T    A        0      0        2 
  21  chr21_6114918     AOna    T    A        0      0        2 
  21  chr21_6114918     ASom    T    A        1      2        2 
  21  chr21_6114918     HCab    T    A        0      0        2 
  21  chr21_6114918     HPrz    T    A        0      0        2 
  21  chr21_6114918     ZBoe    T    A        0      0        2 
  21  chr21_6114918     ZGre    T    A        0      0        2 
  21  chr21_6114918     ZHar    T    A        0      0        2 
  21  chr21_6114918   Sample    T    A        0      0        2 
  21  chr21_6134340     AAsi    G    C        0      0        2 
  21  chr21_6134340     AKia    G    C        1      2        2 
  21  chr21_6134340     AOna    G    C        1      2        2 
  21  chr21_6134340     ASom    G    C        0      0        2 
  21  chr21_6134340     HCab    G    C        0      0        2 
  21  chr21_6134340     HPrz    G    C        0      0        2 
  21  chr21_6134340     ZBoe    G    C        0      0        2 
  21  chr21_6134340     ZGre    G    C        0      0        2 
  21  chr21_6134340     ZHar    G    C        0      0        2 
  21  chr21_6134340   Sample    G    C        0      0        2 
  21  chr21_6151343     AAsi    T    C        0      0        2 
  21  chr21_6151343     AKia    T    C        0      0        2 
  21  chr21_6151343     AOna    T    C        0      0        2 
  21  chr21_6151343     ASom    T    C        0      0        2 
  21  chr21_6151343     HCab    T    C      0.5      1        2 
  21  chr21_6151343     HPrz    T    C        0      0        2 
  21  chr21_6151343     ZBoe    T    C        0      0        2 
  21  chr21_6151343     ZGre    T    C        1      2        2 
  21  chr21_6151343     ZHar    T    C        0      0        2 
  21  chr21_6151343   Sample    T    C        0      0        2 
  21  chr21_6151882     AAsi    G    C        0      0        2 
  21  chr21_6151882     AKia    G    C      0.5      1        2 
  21  chr21_6151882     AOna    G    C        0      0        2 
  21  chr21_6151882     ASom    G    C        0      0        2 
  21  chr21_6151882     HCab    G    C        0      0        2 
  21  chr21_6151882     HPrz    G    C        0      0        2 
  21  chr21_6151882     ZBoe    G    C        0      0        2 
  21  chr21_6151882     ZGre    G    C        0      0        2 
  21  chr21_6151882     ZHar    G    C        0      0        2 
  21  chr21_6151882   Sample    G    C        0      0        2 
  21  chr21_6157692     AAsi    A    G        0      0        2 
  21  chr21_6157692     AKia    A    G        0      0        2 
  21  chr21_6157692     AOna    A    G      0.5      1        2 
  21  chr21_6157692     ASom    A    G        0      0        2 
  21  chr21_6157692     HCab    A    G        0      0        2 
  21  chr21_6157692     HPrz    A    G        0      0        2 
  21  chr21_6157692     ZBoe    A    G        0      0        2 
  21  chr21_6157692     ZGre    A    G        0      0        2 
  21  chr21_6157692     ZHar    A    G        0      0        2 
  21  chr21_6157692   Sample    A    G        0      0        2 
  21  chr21_6160670     AAsi    C    T        1      2        2 
  21  chr21_6160670     AKia    C    T        0      0        2 
  21  chr21_6160670     AOna    C    T        0      0        2 
  21  chr21_6160670     ASom    C    T        1      2        2 
  21  chr21_6160670     HCab    C    T        1      2        2 
  21  chr21_6160670     HPrz    C    T        1      2        2 
  21  chr21_6160670     ZBoe    C    T        0      0        2 
  21  chr21_6160670     ZGre    C    T        0      0        2 
  21  chr21_6160670     ZHar    C    T        0      0        2 
  21  chr21_6160670   Sample    C    T        1      2        2 
  21  chr21_6169777     AAsi    T    C        0      0        2 
  21  chr21_6169777     AKia    T    C        1      2        2 
  21  chr21_6169777     AOna    T    C      0.5      1        2 
  21  chr21_6169777     ASom    T    C        0      0        2 
  21  chr21_6169777     HCab    T    C        0      0        2 
  21  chr21_6169777     HPrz    T    C        0      0        2 
  21  chr21_6169777     ZBoe    T    C        0      0        2 
  21  chr21_6169777     ZGre    T    C        0      0        2 
  21  chr21_6169777     ZHar    T    C        0      0        2 
  21  chr21_6169777   Sample    T    C        0      0        2 
  21  chr21_6171684     AAsi    G    A        0      0        2 
  21  chr21_6171684     AKia    G    A        0      0        2 
  21  chr21_6171684     AOna    G    A        0      0        2 
  21  chr21_6171684     ASom    G    A        0      0        2 
  21  chr21_6171684     HCab    G    A        1      2        2 
  21  chr21_6171684     HPrz    G    A        1      2        2 
  21  chr21_6171684     ZBoe    G    A        0      0        2 
  21  chr21_6171684     ZGre    G    A        0      0        2 
  21  chr21_6171684     ZHar    G    A        0      0        2 
  21  chr21_6171684   Sample    G    A        0      0        2 
  21  chr21_6173863     AAsi    T    G        0      0        2 
  21  chr21_6173863     AKia    T    G        0      0        2 
  21  chr21_6173863     AOna    T    G        0      0        2 
  21  chr21_6173863     ASom    T    G        0      0        2 
  21  chr21_6173863     HCab    T    G        0      0        2 
  21  chr21_6173863     HPrz    T    G        0      0        2 
  21  chr21_6173863     ZBoe    T    G      0.5      1        2 
  21  chr21_6173863     ZGre    T    G        0      0        2 
  21  chr21_6173863     ZHar    T    G        0      0        2 
  21  chr21_6173863   Sample    T    G        0      0        2 
  21  chr21_6189090     AAsi    A    G        0      0        2 
  21  chr21_6189090     AKia    A    G        1      2        2 
  21  chr21_6189090     AOna    A    G      0.5      1        2 
  21  chr21_6189090     ASom    A    G        0      0        2 
  21  chr21_6189090     HCab    A    G        0      0        2 
  21  chr21_6189090     HPrz    A    G        0      0        2 
  21  chr21_6189090     ZBoe    A    G        0      0        2 
  21  chr21_6189090     ZGre    A    G        0      0        2 
  21  chr21_6189090     ZHar    A    G        0      0        2 
  21  chr21_6189090   Sample    A    G        0      0        2 
  21  chr21_6191836     AAsi    C    T        0      0        2 
  21  chr21_6191836     AKia    C    T        0      0        2 
  21  chr21_6191836     AOna    C    T        0      0        2 
  21  chr21_6191836     ASom    C    T        0      0        2 
  21  chr21_6191836     HCab    C    T        1      2        2 
  21  chr21_6191836     HPrz    C    T        1      2        2 
  21  chr21_6191836     ZBoe    C    T        0      0        2 
  21  chr21_6191836     ZGre    C    T        0      0        2 
  21  chr21_6191836     ZHar    C    T        0      0        2 
  21  chr21_6191836   Sample    C    T        0      0        2 
  21  chr21_6192198     AAsi    G    A        0      0        2 
  21  chr21_6192198     AKia    G    A        0      0        2 
  21  chr21_6192198     AOna    G    A        0      0        2 
  21  chr21_6192198     ASom    G    A        0      0        2 
  21  chr21_6192198     HCab    G    A        0      0        2 
  21  chr21_6192198     HPrz    G    A        0      0        2 
  21  chr21_6192198     ZBoe    G    A        0      0        2 
  21  chr21_6192198     ZGre    G    A        0      0        2 
  21  chr21_6192198     ZHar    G    A      0.5      1        2 
  21  chr21_6192198   Sample    G    A        0      0        2 
  21  chr21_6194275     AAsi    A    C        0      0        2 
  21  chr21_6194275     AKia    A    C        0      0        2 
  21  chr21_6194275     AOna    A    C        0      0        2 
  21  chr21_6194275     ASom    A    C        0      0        2 
  21  chr21_6194275     HCab    A    C        0      0        2 
  21  chr21_6194275     HPrz    A    C      0.5      1        2 
  21  chr21_6194275     ZBoe    A    C        0      0        2 
  21  chr21_6194275     ZGre    A    C        0      0        2 
  21  chr21_6194275     ZHar    A    C        0      0        2 
  21  chr21_6194275   Sample    A    C        0      0        2 
  21  chr21_6194898     AAsi    G    A        0      0        2 
  21  chr21_6194898     AKia    G    A        0      0        2 
  21  chr21_6194898     AOna    G    A        0      0        2 
  21  chr21_6194898     ASom    G    A        0      0        2 
  21  chr21_6194898     HCab    G    A        1      2        2 
  21  chr21_6194898     HPrz    G    A      0.5      1        2 
  21  chr21_6194898     ZBoe    G    A        0      0        2 
  21  chr21_6194898     ZGre    G    A        0      0        2 
  21  chr21_6194898     ZHar    G    A        0      0        2 
  21  chr21_6194898   Sample    G    A        0      0        2 
  21  chr21_6194938     AAsi    C    G        0      0        2 
  21  chr21_6194938     AKia    C    G        0      0        2 
  21  chr21_6194938     AOna    C    G        0      0        2 
  21  chr21_6194938     ASom    C    G        0      0        2 
  21  chr21_6194938     HCab    C    G        0      0        2 
  21  chr21_6194938     HPrz    C    G        0      0        2 
  21  chr21_6194938     ZBoe    C    G        0      0        2 
  21  chr21_6194938     ZGre    C    G        0      0        2 
  21  chr21_6194938     ZHar    C    G      0.5      1        2 
  21  chr21_6194938   Sample    C    G        0      0        2 
  21  chr21_6195253     AAsi    A    G        0      0        2 
  21  chr21_6195253     AKia    A    G        0      0        2 
  21  chr21_6195253     AOna    A    G        0      0        2 
  21  chr21_6195253     ASom    A    G        0      0        2 
  21  chr21_6195253     HCab    A    G        0      0        2 
  21  chr21_6195253     HPrz    A    G        0      0        2 
  21  chr21_6195253     ZBoe    A    G        0      0        2 
  21  chr21_6195253     ZGre    A    G      0.5      1        2 
  21  chr21_6195253     ZHar    A    G        0      0        2 
  21  chr21_6195253   Sample    A    G        0      0        2 
  21  chr21_6201856     AAsi    T    A        0      0        2 
  21  chr21_6201856     AKia    T    A        0      0        2 
  21  chr21_6201856     AOna    T    A        0      0        2 
  21  chr21_6201856     ASom    T    A        0      0        2 
  21  chr21_6201856     HCab    T    A        0      0        2 
  21  chr21_6201856     HPrz    T    A      0.5      1        2 
  21  chr21_6201856     ZBoe    T    A        0      0        2 
  21  chr21_6201856     ZGre    T    A        0      0        2 
  21  chr21_6201856     ZHar    T    A        0      0        2 
  21  chr21_6201856   Sample    T    A        0      0        2 
  21  chr21_6202100     AAsi    C    A        0      0        2 
  21  chr21_6202100     AKia    C    A        0      0        2 
  21  chr21_6202100     AOna    C    A        0      0        2 
  21  chr21_6202100     ASom    C    A        0      0        2 
  21  chr21_6202100     HCab    C    A        0      0        2 
  21  chr21_6202100     HPrz    C    A        0      0        2 
  21  chr21_6202100     ZBoe    C    A        0      0        2 
  21  chr21_6202100     ZGre    C    A        0      0        2 
  21  chr21_6202100     ZHar    C    A      0.5      1        2 
  21  chr21_6202100   Sample    C    A        0      0        2 
  21  chr21_6203347     AAsi    A    G        0      0        2 
  21  chr21_6203347     AKia    A    G        0      0        2 
  21  chr21_6203347     AOna    A    G        0      0        2 
  21  chr21_6203347     ASom    A    G        0      0        2 
  21  chr21_6203347     HCab    A    G        1      2        2 
  21  chr21_6203347     HPrz    A    G        1      2        2 
  21  chr21_6203347     ZBoe    A    G        0      0        2 
  21  chr21_6203347     ZGre    A    G        0      0        2 
  21  chr21_6203347     ZHar    A    G        0      0        2 
  21  chr21_6203347   Sample    A    G        0      0        2 
  21  chr21_6204688     AAsi    G    C        0      0        2 
  21  chr21_6204688     AKia    G    C        0      0        2 
  21  chr21_6204688     AOna    G    C        0      0        2 
  21  chr21_6204688     ASom    G    C        0      0        2 
  21  chr21_6204688     HCab    G    C        1      2        2 
  21  chr21_6204688     HPrz    G    C        1      2        2 
  21  chr21_6204688     ZBoe    G    C        0      0        2 
  21  chr21_6204688     ZGre    G    C        0      0        2 
  21  chr21_6204688     ZHar    G    C        0      0        2 
  21  chr21_6204688   Sample    G    C        0      0        2 
  21  chr21_6205581     AAsi    T    C        0      0        2 
  21  chr21_6205581     AKia    T    C        0      0        2 
  21  chr21_6205581     AOna    T    C        0      0        2 
  21  chr21_6205581     ASom    T    C        1      2        2 
  21  chr21_6205581     HCab    T    C        0      0        2 
  21  chr21_6205581     HPrz    T    C        0      0        2 
  21  chr21_6205581     ZBoe    T    C        0      0        2 
  21  chr21_6205581     ZGre    T    C        0      0        2 
  21  chr21_6205581     ZHar    T    C        0      0        2 
  21  chr21_6205581   Sample    T    C        0      0        2 
  21  chr21_6214080     AAsi    C    T        0      0        2 
  21  chr21_6214080     AKia    C    T        0      0        2 
  21  chr21_6214080     AOna    C    T        0      0        2 
  21  chr21_6214080     ASom    C    T        0      0        2 
  21  chr21_6214080     HCab    C    T        1      2        2 
  21  chr21_6214080     HPrz    C    T        0      0        2 
  21  chr21_6214080     ZBoe    C    T        0      0        2 
  21  chr21_6214080     ZGre    C    T        0      0        2 
  21  chr21_6214080     ZHar    C    T        0      0        2 
  21  chr21_6214080   Sample    C    T        0      0        2 
  21  chr21_6214961     AAsi    C    T        0      0        2 
  21  chr21_6214961     AKia    C    T        0      0        2 
  21  chr21_6214961     AOna    C    T        0      0        2 
  21  chr21_6214961     ASom    C    T        0      0        2 
  21  chr21_6214961     HCab    C    T        0      0        2 
  21  chr21_6214961     HPrz    C    T      0.5      1        2 
  21  chr21_6214961     ZBoe    C    T        0      0        2 
  21  chr21_6214961     ZGre    C    T        0      0        2 
  21  chr21_6214961     ZHar    C    T        0      0        2 
  21  chr21_6214961   Sample    C    T        0      0        2 
  21  chr21_6221664     AAsi    G    C        0      0        2 
  21  chr21_6221664     AKia    G    C        0      0        2 
  21  chr21_6221664     AOna    G    C        0      0        2 
  21  chr21_6221664     ASom    G    C        0      0        2 
  21  chr21_6221664     HCab    G    C        0      0        2 
  21  chr21_6221664     HPrz    G    C        0      0        2 
  21  chr21_6221664     ZBoe    G    C        0      0        2 
  21  chr21_6221664     ZGre    G    C        0      0        2 
  21  chr21_6221664     ZHar    G    C        1      2        2 
  21  chr21_6221664   Sample    G    C        0      0        2 
  21  chr21_6229115     AAsi    C    T        0      0        2 
  21  chr21_6229115     AKia    C    T        0      0        2 
  21  chr21_6229115     AOna    C    T        0      0        2 
  21  chr21_6229115     ASom    C    T        0      0        2 
  21  chr21_6229115     HCab    C    T        1      2        2 
  21  chr21_6229115     HPrz    C    T        1      2        2 
  21  chr21_6229115     ZBoe    C    T        0      0        2 
  21  chr21_6229115     ZGre    C    T        0      0        2 
  21  chr21_6229115     ZHar    C    T        0      0        2 
  21  chr21_6229115   Sample    C    T        0      0        2 
  21  chr21_6231244     AAsi    G    A        0      0        2 
  21  chr21_6231244     AKia    G    A        0      0        2 
  21  chr21_6231244     AOna    G    A        0      0        2 
  21  chr21_6231244     ASom    G    A        0      0        2 
  21  chr21_6231244     HCab    G    A        0      0        2 
  21  chr21_6231244     HPrz    G    A        0      0        2 
  21  chr21_6231244     ZBoe    G    A        0      0        2 
  21  chr21_6231244     ZGre    G    A        1      2        2 
  21  chr21_6231244     ZHar    G    A        0      0        2 
  21  chr21_6231244   Sample    G    A        0      0        2 
  21  chr21_6257403     AAsi    T    C        0      0        2 
  21  chr21_6257403     AKia    T    C        0      0        2 
  21  chr21_6257403     AOna    T    C        0      0        2 
  21  chr21_6257403     ASom    T    C        0      0        2 
  21  chr21_6257403     HCab    T    C        1      2        2 
  21  chr21_6257403     HPrz    T    C        1      2        2 
  21  chr21_6257403     ZBoe    T    C        0      0        2 
  21  chr21_6257403     ZGre    T    C        0      0        2 
  21  chr21_6257403     ZHar    T    C        0      0        2 
  21  chr21_6257403   Sample    T    C        0      0        2 
  21  chr21_6257411     AAsi    C    A        0      0        2 
  21  chr21_6257411     AKia    C    A        0      0        2 
  21  chr21_6257411     AOna    C    A        0      0        2 
  21  chr21_6257411     ASom    C    A        1      2        2 
  21  chr21_6257411     HCab    C    A        0      0        2 
  21  chr21_6257411     HPrz    C    A        0      0        2 
  21  chr21_6257411     ZBoe    C    A        0      0        2 
  21  chr21_6257411     ZGre    C    A        0      0        2 
  21  chr21_6257411     ZHar    C    A        0      0        2 
  21  chr21_6257411   Sample    C    A        0      0        2 
  21  chr21_6259648     AAsi    G    A        0      0        2 
  21  chr21_6259648     AKia    G    A        0      0        2 
  21  chr21_6259648     AOna    G    A        0      0        2 
  21  chr21_6259648     ASom    G    A        0      0        2 
  21  chr21_6259648     HCab    G    A        1      2        2 
  21  chr21_6259648     HPrz    G    A        1      2        2 
  21  chr21_6259648     ZBoe    G    A        0      0        2 
  21  chr21_6259648     ZGre    G    A        0      0        2 
  21  chr21_6259648     ZHar    G    A        0      0        2 
  21  chr21_6259648   Sample    G    A        0      0        2 
  21  chr21_6259883     AAsi    T    A        0      0        2 
  21  chr21_6259883     AKia    T    A        0      0        2 
  21  chr21_6259883     AOna    T    A        0      0        2 
  21  chr21_6259883     ASom    T    A        0      0        2 
  21  chr21_6259883     HCab    T    A        1      2        2 
  21  chr21_6259883     HPrz    T    A        1      2        2 
  21  chr21_6259883     ZBoe    T    A        0      0        2 
  21  chr21_6259883     ZGre    T    A        0      0        2 
  21  chr21_6259883     ZHar    T    A        0      0        2 
  21  chr21_6259883   Sample    T    A        0      0        2 
  21  chr21_6260903     AAsi    C    G        0      0        2 
  21  chr21_6260903     AKia    C    G        0      0        2 
  21  chr21_6260903     AOna    C    G        0      0        2 
  21  chr21_6260903     ASom    C    G        0      0        2 
  21  chr21_6260903     HCab    C    G        0      0        2 
  21  chr21_6260903     HPrz    C    G        0      0        2 
  21  chr21_6260903     ZBoe    C    G      0.5      1        2 
  21  chr21_6260903     ZGre    C    G        0      0        2 
  21  chr21_6260903     ZHar    C    G        0      0        2 
  21  chr21_6260903   Sample    C    G        0      0        2 
  21  chr21_6261617     AAsi    A    G        0      0        2 
  21  chr21_6261617     AKia    A    G        0      0        2 
  21  chr21_6261617     AOna    A    G        0      0        2 
  21  chr21_6261617     ASom    A    G        0      0        2 
  21  chr21_6261617     HCab    A    G        0      0        2 
  21  chr21_6261617     HPrz    A    G        0      0        2 
  21  chr21_6261617     ZBoe    A    G      0.5      1        2 
  21  chr21_6261617     ZGre    A    G        0      0        2 
  21  chr21_6261617     ZHar    A    G        0      0        2 
  21  chr21_6261617   Sample    A    G        0      0        2 
  21  chr21_6265637     AAsi    G    A        0      0        2 
  21  chr21_6265637     AKia    G    A        0      0        2 
  21  chr21_6265637     AOna    G    A        0      0        2 
  21  chr21_6265637     ASom    G    A        0      0        2 
  21  chr21_6265637     HCab    G    A        0      0        2 
  21  chr21_6265637     HPrz    G    A      0.5      1        2 
  21  chr21_6265637     ZBoe    G    A        0      0        2 
  21  chr21_6265637     ZGre    G    A        0      0        2 
  21  chr21_6265637     ZHar    G    A        0      0        2 
  21  chr21_6265637   Sample    G    A        0      0        2 
  21  chr21_6269095     AAsi    A    G        0      0        2 
  21  chr21_6269095     AKia    A    G        0      0        2 
  21  chr21_6269095     AOna    A    G        0      0        2 
  21  chr21_6269095     ASom    A    G        0      0        2 
  21  chr21_6269095     HCab    A    G        0      0        2 
  21  chr21_6269095     HPrz    A    G        0      0        2 
  21  chr21_6269095     ZBoe    A    G      0.5      1        2 
  21  chr21_6269095     ZGre    A    G        0      0        2 
  21  chr21_6269095     ZHar    A    G      0.5      1        2 
  21  chr21_6269095   Sample    A    G        0      0        2 
  21  chr21_6269678     AAsi    A    G        0      0        2 
  21  chr21_6269678     AKia    A    G        0      0        2 
  21  chr21_6269678     AOna    A    G        0      0        2 
  21  chr21_6269678     ASom    A    G        0      0        2 
  21  chr21_6269678     HCab    A    G        1      2        2 
  21  chr21_6269678     HPrz    A    G        1      2        2 
  21  chr21_6269678     ZBoe    A    G        0      0        2 
  21  chr21_6269678     ZGre    A    G        0      0        2 
  21  chr21_6269678     ZHar    A    G        0      0        2 
  21  chr21_6269678   Sample    A    G        0      0        2 
  21  chr21_6272374     AAsi    T    A        0      0        2 
  21  chr21_6272374     AKia    T    A        0      0        2 
  21  chr21_6272374     AOna    T    A        0      0        2 
  21  chr21_6272374     ASom    T    A        1      2        2 
  21  chr21_6272374     HCab    T    A        0      0        2 
  21  chr21_6272374     HPrz    T    A        0      0        2 
  21  chr21_6272374     ZBoe    T    A        0      0        2 
  21  chr21_6272374     ZGre    T    A        0      0        2 
  21  chr21_6272374     ZHar    T    A        0      0        2 
  21  chr21_6272374   Sample    T    A        0      0        2 
  21  chr21_6275046     AAsi    G    T      0.5      1        2 
  21  chr21_6275046     AKia    G    T        0      0        2 
  21  chr21_6275046     AOna    G    T        0      0        2 
  21  chr21_6275046     ASom    G    T        0      0        2 
  21  chr21_6275046     HCab    G    T        0      0        2 
  21  chr21_6275046     HPrz    G    T        0      0        2 
  21  chr21_6275046     ZBoe    G    T        0      0        2 
  21  chr21_6275046     ZGre    G    T        0      0        2 
  21  chr21_6275046     ZHar    G    T        0      0        2 
  21  chr21_6275046   Sample    G    T        1      2        2 
  21  chr21_6285634     AAsi    G    T        0      0        2 
  21  chr21_6285634     AKia    G    T        0      0        2 
  21  chr21_6285634     AOna    G    T        0      0        2 
  21  chr21_6285634     ASom    G    T        0      0        2 
  21  chr21_6285634     HCab    G    T        0      0        2 
  21  chr21_6285634     HPrz    G    T        0      0        2 
  21  chr21_6285634     ZBoe    G    T      0.5      1        2 
  21  chr21_6285634     ZGre    G    T        0      0        2 
  21  chr21_6285634     ZHar    G    T        0      0        2 
  21  chr21_6285634   Sample    G    T        0      0        2 
  21  chr21_6287537     AAsi    A    G        0      0        2 
  21  chr21_6287537     AKia    A    G        1      2        2 
  21  chr21_6287537     AOna    A    G        1      2        2 
  21  chr21_6287537     ASom    A    G        0      0        2 
  21  chr21_6287537     HCab    A    G        0      0        2 
  21  chr21_6287537     HPrz    A    G        0      0        2 
  21  chr21_6287537     ZBoe    A    G        0      0        2 
  21  chr21_6287537     ZGre    A    G        0      0        2 
  21  chr21_6287537     ZHar    A    G        0      0        2 
  21  chr21_6287537   Sample    A    G        0      0        2 
  21  chr21_6290923     AAsi    T    C        0      0        2 
  21  chr21_6290923     AKia    T    C        0      0        2 
  21  chr21_6290923     AOna    T    C        0      0        2 
  21  chr21_6290923     ASom    T    C        0      0        2 
  21  chr21_6290923     HCab    T    C        0      0        2 
  21  chr21_6290923     HPrz    T    C        0      0        2 
  21  chr21_6290923     ZBoe    T    C        0      0        2 
  21  chr21_6290923     ZGre    T    C        1      2        2 
  21  chr21_6290923     ZHar    T    C        0      0        2 
  21  chr21_6290923   Sample    T    C        0      0        2 
  21  chr21_6297779     AAsi    A    G        1      2        2 
  21  chr21_6297779     AKia    A    G        0      0        2 
  21  chr21_6297779     AOna    A    G        0      0        2 
  21  chr21_6297779     ASom    A    G        0      0        2 
  21  chr21_6297779     HCab    A    G        0      0        2 
  21  chr21_6297779     HPrz    A    G        0      0        2 
  21  chr21_6297779     ZBoe    A    G        0      0        2 
  21  chr21_6297779     ZGre    A    G        0      0        2 
  21  chr21_6297779     ZHar    A    G        0      0        2 
  21  chr21_6297779   Sample    A    G        0      0        2 
  21  chr21_6309414     AAsi    G    A        0      0        2 
  21  chr21_6309414     AKia    G    A        0      0        2 
  21  chr21_6309414     AOna    G    A        0      0        2 
  21  chr21_6309414     ASom    G    A        0      0        2 
  21  chr21_6309414     HCab    G    A      0.5      1        2 
  21  chr21_6309414     HPrz    G    A      0.5      1        2 
  21  chr21_6309414     ZBoe    G    A        0      0        2 
  21  chr21_6309414     ZGre    G    A        0      0        2 
  21  chr21_6309414     ZHar    G    A        0      0        2 
  21  chr21_6309414   Sample    G    A        0      0        2 
  21  chr21_6311550     AAsi    A    G        0      0        2 
  21  chr21_6311550     AKia    A    G        0      0        2 
  21  chr21_6311550     AOna    A    G        0      0        2 
  21  chr21_6311550     ASom    A    G        0      0        2 
  21  chr21_6311550     HCab    A    G        1      2        2 
  21  chr21_6311550     HPrz    A    G        1      2        2 
  21  chr21_6311550     ZBoe    A    G        0      0        2 
  21  chr21_6311550     ZGre    A    G        0      0        2 
  21  chr21_6311550     ZHar    A    G        0      0        2 
  21  chr21_6311550   Sample    A    G        0      0        2 
  21  chr21_6313942     AAsi    G    A        1      2        2 
  21  chr21_6313942     AKia    G    A        0      0        2 
  21  chr21_6313942     AOna    G    A        0      0        2 
  21  chr21_6313942     ASom    G    A        0      0        2 
  21  chr21_6313942     HCab    G    A        0      0        2 
  21  chr21_6313942     HPrz    G    A        0      0        2 
  21  chr21_6313942     ZBoe    G    A        1      2        2 
  21  chr21_6313942     ZGre    G    A        1      2        2 
  21  chr21_6313942     ZHar    G    A        1      2        2 
  21  chr21_6313942   Sample    G    A        1      2        2 
  21  chr21_6321913     AAsi    C    T        0      0        2 
  21  chr21_6321913     AKia    C    T        0      0        2 
  21  chr21_6321913     AOna    C    T      0.5      1        2 
  21  chr21_6321913     ASom    C    T        0      0        2 
  21  chr21_6321913     HCab    C    T        0      0        2 
  21  chr21_6321913     HPrz    C    T        0      0        2 
  21  chr21_6321913     ZBoe    C    T        0      0        2 
  21  chr21_6321913     ZGre    C    T        0      0        2 
  21  chr21_6321913     ZHar    C    T        0      0        2 
  21  chr21_6321913   Sample    C    T        0      0        2 
  21  chr21_6323858     AAsi    C    T      0.5      1        2 
  21  chr21_6323858     AKia    C    T        0      0        2 
  21  chr21_6323858     AOna    C    T        0      0        2 
  21  chr21_6323858     ASom    C    T        0      0        2 
  21  chr21_6323858     HCab    C    T        0      0        2 
  21  chr21_6323858     HPrz    C    T        0      0        2 
  21  chr21_6323858     ZBoe    C    T        0      0        2 
  21  chr21_6323858     ZGre    C    T        0      0        2 
  21  chr21_6323858     ZHar    C    T        0      0        2 
  21  chr21_6323858   Sample    C    T        0      0        2 
  21  chr21_6329002     AAsi    C    G        0      0        2 
  21  chr21_6329002     AKia    C    G        0      0        2 
  21  chr21_6329002     AOna    C    G        0      0        2 
  21  chr21_6329002     ASom    C    G        0      0        2 
  21  chr21_6329002     HCab    C    G        1      2        2 
  21  chr21_6329002     HPrz    C    G        1      2        2 
  21  chr21_6329002     ZBoe    C    G        0      0        2 
  21  chr21_6329002     ZGre    C    G        0      0        2 
  21  chr21_6329002     ZHar    C    G        0      0        2 
  21  chr21_6329002   Sample    C    G        0      0        2 
  21  chr21_6347033     AAsi    T    C        0      0        2 
  21  chr21_6347033     AKia    T    C        0      0        2 
  21  chr21_6347033     AOna    T    C        0      0        2 
  21  chr21_6347033     ASom    T    C        0      0        2 
  21  chr21_6347033     HCab    T    C        0      0        2 
  21  chr21_6347033     HPrz    T    C        0      0        2 
  21  chr21_6347033     ZBoe    T    C        0      0        2 
  21  chr21_6347033     ZGre    T    C        1      2        2 
  21  chr21_6347033     ZHar    T    C        0      0        2 
  21  chr21_6347033   Sample    T    C        0      0        2 
  21  chr21_6348791     AAsi    T    C        0      0        2 
  21  chr21_6348791     AKia    T    C        0      0        2 
  21  chr21_6348791     AOna    T    C        0      0        2 
  21  chr21_6348791     ASom    T    C        0      0        2 
  21  chr21_6348791     HCab    T    C        0      0        2 
  21  chr21_6348791     HPrz    T    C        0      0        2 
  21  chr21_6348791     ZBoe    T    C        0      0        2 
  21  chr21_6348791     ZGre    T    C        0      0        2 
  21  chr21_6348791     ZHar    T    C      0.5      1        2 
  21  chr21_6348791   Sample    T    C        0      0        2 
  21  chr21_6350865     AAsi    G    T        0      0        2 
  21  chr21_6350865     AKia    G    T        0      0        2 
  21  chr21_6350865     AOna    G    T        0      0        2 
  21  chr21_6350865     ASom    G    T        0      0        2 
  21  chr21_6350865     HCab    G    T        1      2        2 
  21  chr21_6350865     HPrz    G    T        1      2        2 
  21  chr21_6350865     ZBoe    G    T        0      0        2 
  21  chr21_6350865     ZGre    G    T        0      0        2 
  21  chr21_6350865     ZHar    G    T        0      0        2 
  21  chr21_6350865   Sample    G    T        0      0        2 
  21  chr21_6352802     AAsi    C    T        0      0        2 
  21  chr21_6352802     AKia    C    T        0      0        2 
  21  chr21_6352802     AOna    C    T        0      0        2 
  21  chr21_6352802     ASom    C    T        0      0        2 
  21  chr21_6352802     HCab    C    T        0      0        2 
  21  chr21_6352802     HPrz    C    T        0      0        2 
  21  chr21_6352802     ZBoe    C    T        1      2        2 
  21  chr21_6352802     ZGre    C    T        0      0        2 
  21  chr21_6352802     ZHar    C    T        0      0        2 
  21  chr21_6352802   Sample    C    T        0      0        2 
  21  chr21_6362988     AAsi    T    A        1      2        2 
  21  chr21_6362988     AKia    T    A        0      0        2 
  21  chr21_6362988     AOna    T    A        0      0        2 
  21  chr21_6362988     ASom    T    A        1      2        2 
  21  chr21_6362988     HCab    T    A        0      0        2 
  21  chr21_6362988     HPrz    T    A        0      0        2 
  21  chr21_6362988     ZBoe    T    A        0      0        2 
  21  chr21_6362988     ZGre    T    A        0      0        2 
  21  chr21_6362988     ZHar    T    A        0      0        2 
  21  chr21_6362988   Sample    T    A        1      2        2 
  21  chr21_6366376     AAsi    G    A        0      0        2 
  21  chr21_6366376     AKia    G    A        0      0        2 
  21  chr21_6366376     AOna    G    A        0      0        2 
  21  chr21_6366376     ASom    G    A        0      0        2 
  21  chr21_6366376     HCab    G    A        1      2        2 
  21  chr21_6366376     HPrz    G    A        1      2        2 
  21  chr21_6366376     ZBoe    G    A        0      0        2 
  21  chr21_6366376     ZGre    G    A        0      0        2 
  21  chr21_6366376     ZHar    G    A        0      0        2 
  21  chr21_6366376   Sample    G    A        0      0        2 
  21  chr21_6366578     AAsi    T    G        0      0        2 
  21  chr21_6366578     AKia    T    G        0      0        2 
  21  chr21_6366578     AOna    T    G        0      0        2 
  21  chr21_6366578     ASom    T    G        0      0        2 
  21  chr21_6366578     HCab    T    G        0      0        2 
  21  chr21_6366578     HPrz    T    G        0      0        2 
  21  chr21_6366578     ZBoe    T    G        0      0        2 
  21  chr21_6366578     ZGre    T    G        0      0        2 
  21  chr21_6366578     ZHar    T    G      0.5      1        2 
  21  chr21_6366578   Sample    T    G        0      0        2 
  21  chr21_6369256     AAsi    A    G        0      0        2 
  21  chr21_6369256     AKia    A    G        0      0        2 
  21  chr21_6369256     AOna    A    G        0      0        2 
  21  chr21_6369256     ASom    A    G        0      0        2 
  21  chr21_6369256     HCab    A    G        0      0        2 
  21  chr21_6369256     HPrz    A    G        0      0        2 
  21  chr21_6369256     ZBoe    A    G      0.5      1        2 
  21  chr21_6369256     ZGre    A    G        0      0        2 
  21  chr21_6369256     ZHar    A    G        0      0        2 
  21  chr21_6369256   Sample    A    G        0      0        2 
  21  chr21_6374027     AAsi    A    C        0      0        2 
  21  chr21_6374027     AKia    A    C        0      0        2 
  21  chr21_6374027     AOna    A    C        0      0        2 
  21  chr21_6374027     ASom    A    C        1      2        2 
  21  chr21_6374027     HCab    A    C        0      0        2 
  21  chr21_6374027     HPrz    A    C        0      0        2 
  21  chr21_6374027     ZBoe    A    C        0      0        2 
  21  chr21_6374027     ZGre    A    C        0      0        2 
  21  chr21_6374027     ZHar    A    C        0      0        2 
  21  chr21_6374027   Sample    A    C        0      0        2 
  21  chr21_6374647     AAsi    T    C        0      0        2 
  21  chr21_6374647     AKia    T    C        1      2        2 
  21  chr21_6374647     AOna    T    C      0.5      1        2 
  21  chr21_6374647     ASom    T    C        0      0        2 
  21  chr21_6374647     HCab    T    C        0      0        2 
  21  chr21_6374647     HPrz    T    C        0      0        2 
  21  chr21_6374647     ZBoe    T    C        0      0        2 
  21  chr21_6374647     ZGre    T    C        0      0        2 
  21  chr21_6374647     ZHar    T    C        0      0        2 
  21  chr21_6374647   Sample    T    C        0      0        2 
  21  chr21_6386690     AAsi    T    C        0      0        2 
  21  chr21_6386690     AKia    T    C        0      0        2 
  21  chr21_6386690     AOna    T    C        0      0        2 
  21  chr21_6386690     ASom    T    C        0      0        2 
  21  chr21_6386690     HCab    T    C        1      2        2 
  21  chr21_6386690     HPrz    T    C        1      2        2 
  21  chr21_6386690     ZBoe    T    C        0      0        2 
  21  chr21_6386690     ZGre    T    C        0      0        2 
  21  chr21_6386690     ZHar    T    C        0      0        2 
  21  chr21_6386690   Sample    T    C        0      0        2 
  21  chr21_6390175     AAsi    A    G        0      0        2 
  21  chr21_6390175     AKia    A    G        0      0        2 
  21  chr21_6390175     AOna    A    G        0      0        2 
  21  chr21_6390175     ASom    A    G        0      0        2 
  21  chr21_6390175     HCab    A    G        0      0        2 
  21  chr21_6390175     HPrz    A    G        0      0        2 
  21  chr21_6390175     ZBoe    A    G        0      0        2 
  21  chr21_6390175     ZGre    A    G        0      0        2 
  21  chr21_6390175     ZHar    A    G        1      2        2 
  21  chr21_6390175   Sample    A    G        0      0        2 
  21  chr21_6397392     AAsi    A    G      0.5      1        2 
  21  chr21_6397392     AKia    A    G        0      0        2 
  21  chr21_6397392     AOna    A    G        0      0        2 
  21  chr21_6397392     ASom    A    G        0      0        2 
  21  chr21_6397392     HCab    A    G        0      0        2 
  21  chr21_6397392     HPrz    A    G        0      0        2 
  21  chr21_6397392     ZBoe    A    G        0      0        2 
  21  chr21_6397392     ZGre    A    G        0      0        2 
  21  chr21_6397392     ZHar    A    G        0      0        2 
  21  chr21_6397392   Sample    A    G        1      2        2 
  21  chr21_6399179     AAsi    T    C        0      0        2 
  21  chr21_6399179     AKia    T    C        0      0        2 
  21  chr21_6399179     AOna    T    C        0      0        2 
  21  chr21_6399179     ASom    T    C        0      0        2 
  21  chr21_6399179     HCab    T    C        1      2        2 
  21  chr21_6399179     HPrz    T    C        1      2        2 
  21  chr21_6399179     ZBoe    T    C        0      0        2 
  21  chr21_6399179     ZGre    T    C        0      0        2 
  21  chr21_6399179     ZHar    T    C        0      0        2 
  21  chr21_6399179   Sample    T    C        0      0        2 
  21  chr21_6401363     AAsi    A    G        0      0        2 
  21  chr21_6401363     AKia    A    G        0      0        2 
  21  chr21_6401363     AOna    A    G        0      0        2 
  21  chr21_6401363     ASom    A    G        0      0        2 
  21  chr21_6401363     HCab    A    G        0      0        2 
  21  chr21_6401363     HPrz    A    G        0      0        2 
  21  chr21_6401363     ZBoe    A    G      0.5      1        2 
  21  chr21_6401363     ZGre    A    G        0      0        2 
  21  chr21_6401363     ZHar    A    G        0      0        2 
  21  chr21_6401363   Sample    A    G        0      0        2 
  21  chr21_6409809     AAsi    T    C        0      0        2 
  21  chr21_6409809     AKia    T    C        0      0        2 
  21  chr21_6409809     AOna    T    C        0      0        2 
  21  chr21_6409809     ASom    T    C        0      0        2 
  21  chr21_6409809     HCab    T    C        1      2        2 
  21  chr21_6409809     HPrz    T    C        1      2        2 
  21  chr21_6409809     ZBoe    T    C        0      0        2 
  21  chr21_6409809     ZGre    T    C        0      0        2 
  21  chr21_6409809     ZHar    T    C        0      0        2 
  21  chr21_6409809   Sample    T    C        0      0        2 
  21  chr21_6416380     AAsi    G    C        0      0        2 
  21  chr21_6416380     AKia    G    C        0      0        2 
  21  chr21_6416380     AOna    G    C        0      0        2 
  21  chr21_6416380     ASom    G    C        0      0        2 
  21  chr21_6416380     HCab    G    C        1      2        2 
  21  chr21_6416380     HPrz    G    C        1      2        2 
  21  chr21_6416380     ZBoe    G    C        0      0        2 
  21  chr21_6416380     ZGre    G    C        0      0        2 
  21  chr21_6416380     ZHar    G    C        0      0        2 
  21  chr21_6416380   Sample    G    C        0      0        2 
  21  chr21_6420412     AAsi    G    T        0      0        2 
  21  chr21_6420412     AKia    G    T        1      2        2 
  21  chr21_6420412     AOna    G    T      0.5      1        2 
  21  chr21_6420412     ASom    G    T        0      0        2 
  21  chr21_6420412     HCab    G    T        0      0        2 
  21  chr21_6420412     HPrz    G    T        0      0        2 
  21  chr21_6420412     ZBoe    G    T        0      0        2 
  21  chr21_6420412     ZGre    G    T        0      0        2 
  21  chr21_6420412     ZHar    G    T        0      0        2 
  21  chr21_6420412   Sample    G    T        0      0        2 
  21  chr21_6423466     AAsi    T    C        0      0        2 
  21  chr21_6423466     AKia    T    C        0      0        2 
  21  chr21_6423466     AOna    T    C        0      0        2 
  21  chr21_6423466     ASom    T    C        0      0        2 
  21  chr21_6423466     HCab    T    C        0      0        2 
  21  chr21_6423466     HPrz    T    C        0      0        2 
  21  chr21_6423466     ZBoe    T    C        0      0        2 
  21  chr21_6423466     ZGre    T    C      0.5      1        2 
  21  chr21_6423466     ZHar    T    C        0      0        2 
  21  chr21_6423466   Sample    T    C        0      0        2 
  21  chr21_6425360     AAsi    G    A        0      0        2 
  21  chr21_6425360     AKia    G    A        0      0        2 
  21  chr21_6425360     AOna    G    A      0.5      1        2 
  21  chr21_6425360     ASom    G    A        0      0        2 
  21  chr21_6425360     HCab    G    A        0      0        2 
  21  chr21_6425360     HPrz    G    A        0      0        2 
  21  chr21_6425360     ZBoe    G    A        0      0        2 
  21  chr21_6425360     ZGre    G    A        0      0        2 
  21  chr21_6425360     ZHar    G    A        0      0        2 
  21  chr21_6425360   Sample    G    A        0      0        2 
  21  chr21_6426126     AAsi    A    G        0      0        2 
  21  chr21_6426126     AKia    A    G        0      0        2 
  21  chr21_6426126     AOna    A    G        0      0        2 
  21  chr21_6426126     ASom    A    G        0      0        2 
  21  chr21_6426126     HCab    A    G        0      0        2 
  21  chr21_6426126     HPrz    A    G        0      0        2 
  21  chr21_6426126     ZBoe    A    G      0.5      1        2 
  21  chr21_6426126     ZGre    A    G        0      0        2 
  21  chr21_6426126     ZHar    A    G        0      0        2 
  21  chr21_6426126   Sample    A    G        0      0        2 
  21  chr21_6426307     AAsi    T    C        0      0        2 
  21  chr21_6426307     AKia    T    C        0      0        2 
  21  chr21_6426307     AOna    T    C        0      0        2 
  21  chr21_6426307     ASom    T    C        0      0        2 
  21  chr21_6426307     HCab    T    C        0      0        2 
  21  chr21_6426307     HPrz    T    C        0      0        2 
  21  chr21_6426307     ZBoe    T    C      0.5      1        2 
  21  chr21_6426307     ZGre    T    C        0      0        2 
  21  chr21_6426307     ZHar    T    C        0      0        2 
  21  chr21_6426307   Sample    T    C        0      0        2 
  21  chr21_6434173     AAsi    T    A        0      0        2 
  21  chr21_6434173     AKia    T    A        0      0        2 
  21  chr21_6434173     AOna    T    A        0      0        2 
  21  chr21_6434173     ASom    T    A        0      0        2 
  21  chr21_6434173     HCab    T    A        1      2        2 
  21  chr21_6434173     HPrz    T    A        1      2        2 
  21  chr21_6434173     ZBoe    T    A        0      0        2 
  21  chr21_6434173     ZGre    T    A        0      0        2 
  21  chr21_6434173     ZHar    T    A        0      0        2 
  21  chr21_6434173   Sample    T    A        0      0        2 
  21  chr21_6434304     AAsi    C    T        0      0        2 
  21  chr21_6434304     AKia    C    T        0      0        2 
  21  chr21_6434304     AOna    C    T        0      0        2 
  21  chr21_6434304     ASom    C    T        0      0        2 
  21  chr21_6434304     HCab    C    T        0      0        2 
  21  chr21_6434304     HPrz    C    T        0      0        2 
  21  chr21_6434304     ZBoe    C    T        0      0        2 
  21  chr21_6434304     ZGre    C    T        0      0        2 
  21  chr21_6434304     ZHar    C    T      0.5      1        2 
  21  chr21_6434304   Sample    C    T        0      0        2 
  21  chr21_6435368     AAsi    A    G        0      0        2 
  21  chr21_6435368     AKia    A    G        0      0        2 
  21  chr21_6435368     AOna    A    G        0      0        2 
  21  chr21_6435368     ASom    A    G        0      0        2 
  21  chr21_6435368     HCab    A    G        0      0        2 
  21  chr21_6435368     HPrz    A    G        0      0        2 
  21  chr21_6435368     ZBoe    A    G        0      0        2 
  21  chr21_6435368     ZGre    A    G        1      2        2 
  21  chr21_6435368     ZHar    A    G        0      0        2 
  21  chr21_6435368   Sample    A    G        0      0        2 
  21  chr21_6437608     AAsi    A    G        0      0        2 
  21  chr21_6437608     AKia    A    G        0      0        2 
  21  chr21_6437608     AOna    A    G        0      0        2 
  21  chr21_6437608     ASom    A    G        0      0        2 
  21  chr21_6437608     HCab    A    G        0      0        2 
  21  chr21_6437608     HPrz    A    G        0      0        2 
  21  chr21_6437608     ZBoe    A    G        0      0        2 
  21  chr21_6437608     ZGre    A    G      0.5      1        2 
  21  chr21_6437608     ZHar    A    G        0      0        2 
  21  chr21_6437608   Sample    A    G        0      0        2 
  21  chr21_6438071     AAsi    C    T        0      0        2 
  21  chr21_6438071     AKia    C    T        0      0        2 
  21  chr21_6438071     AOna    C    T        0      0        2 
  21  chr21_6438071     ASom    C    T        0      0        2 
  21  chr21_6438071     HCab    C    T        0      0        2 
  21  chr21_6438071     HPrz    C    T        0      0        2 
  21  chr21_6438071     ZBoe    C    T        0      0        2 
  21  chr21_6438071     ZGre    C    T        0      0        2 
  21  chr21_6438071     ZHar    C    T      0.5      1        2 
  21  chr21_6438071   Sample    C    T        0      0        2 
  21  chr21_6440056     AAsi    T    G        0      0        2 
  21  chr21_6440056     AKia    T    G        0      0        2 
  21  chr21_6440056     AOna    T    G        0      0        2 
  21  chr21_6440056     ASom    T    G        0      0        2 
  21  chr21_6440056     HCab    T    G        1      2        2 
  21  chr21_6440056     HPrz    T    G        1      2        2 
  21  chr21_6440056     ZBoe    T    G        0      0        2 
  21  chr21_6440056     ZGre    T    G        0      0        2 
  21  chr21_6440056     ZHar    T    G        0      0        2 
  21  chr21_6440056   Sample    T    G        0      0        2 
  21  chr21_6442759     AAsi    T    C        1      2        2 
  21  chr21_6442759     AKia    T    C        1      2        2 
  21  chr21_6442759     AOna    T    C        1      2        2 
  21  chr21_6442759     ASom    T    C        1      2        2 
  21  chr21_6442759     HCab    T    C        0      0        2 
  21  chr21_6442759     HPrz    T    C        0      0        2 
  21  chr21_6442759     ZBoe    T    C        0      0        2 
  21  chr21_6442759     ZGre    T    C        0      0        2 
  21  chr21_6442759     ZHar    T    C        0      0        2 
  21  chr21_6442759   Sample    T    C        1      2        2 
  21  chr21_6446959     AAsi    A    C        0      0        2 
  21  chr21_6446959     AKia    A    C        0      0        2 
  21  chr21_6446959     AOna    A    C        0      0        2 
  21  chr21_6446959     ASom    A    C        0      0        2 
  21  chr21_6446959     HCab    A    C        0      0        2 
  21  chr21_6446959     HPrz    A    C        0      0        2 
  21  chr21_6446959     ZBoe    A    C      0.5      1        2 
  21  chr21_6446959     ZGre    A    C        0      0        2 
  21  chr21_6446959     ZHar    A    C        0      0        2 
  21  chr21_6446959   Sample    A    C        0      0        2 
  21  chr21_6451647     AAsi    A    C        0      0        2 
  21  chr21_6451647     AKia    A    C        0      0        2 
  21  chr21_6451647     AOna    A    C        0      0        2 
  21  chr21_6451647     ASom    A    C        0      0        2 
  21  chr21_6451647     HCab    A    C        0      0        2 
  21  chr21_6451647     HPrz    A    C        0      0        2 
  21  chr21_6451647     ZBoe    A    C      0.5      1        2 
  21  chr21_6451647     ZGre    A    C        0      0        2 
  21  chr21_6451647     ZHar    A    C        0      0        2 
  21  chr21_6451647   Sample    A    C        0      0        2 
  21  chr21_6453347     AAsi    T    C        0      0        2 
  21  chr21_6453347     AKia    T    C        0      0        2 
  21  chr21_6453347     AOna    T    C        0      0        2 
  21  chr21_6453347     ASom    T    C        0      0        2 
  21  chr21_6453347     HCab    T    C      0.5      1        2 
  21  chr21_6453347     HPrz    T    C        0      0        2 
  21  chr21_6453347     ZBoe    T    C        0      0        2 
  21  chr21_6453347     ZGre    T    C        0      0        2 
  21  chr21_6453347     ZHar    T    C        0      0        2 
  21  chr21_6453347   Sample    T    C        0      0        2 
  21  chr21_6455722     AAsi    A    G        0      0        2 
  21  chr21_6455722     AKia    A    G        0      0        2 
  21  chr21_6455722     AOna    A    G        0      0        2 
  21  chr21_6455722     ASom    A    G        0      0        2 
  21  chr21_6455722     HCab    A    G        0      0        2 
  21  chr21_6455722     HPrz    A    G        0      0        2 
  21  chr21_6455722     ZBoe    A    G        0      0        2 
  21  chr21_6455722     ZGre    A    G        0      0        2 
  21  chr21_6455722     ZHar    A    G        1      2        2 
  21  chr21_6455722   Sample    A    G        0      0        2 
  21  chr21_6456608     AAsi    A    G        0      0        2 
  21  chr21_6456608     AKia    A    G        0      0        2 
  21  chr21_6456608     AOna    A    G        0      0        2 
  21  chr21_6456608     ASom    A    G        0      0        2 
  21  chr21_6456608     HCab    A    G        1      2        2 
  21  chr21_6456608     HPrz    A    G        1      2        2 
  21  chr21_6456608     ZBoe    A    G        0      0        2 
  21  chr21_6456608     ZGre    A    G        0      0        2 
  21  chr21_6456608     ZHar    A    G        0      0        2 
  21  chr21_6456608   Sample    A    G        0      0        2 
  21  chr21_6461088     AAsi    A    T        0      0        2 
  21  chr21_6461088     AKia    A    T        0      0        2 
  21  chr21_6461088     AOna    A    T        0      0        2 
  21  chr21_6461088     ASom    A    T        0      0        2 
  21  chr21_6461088     HCab    A    T        0      0        2 
  21  chr21_6461088     HPrz    A    T        0      0        2 
  21  chr21_6461088     ZBoe    A    T        0      0        2 
  21  chr21_6461088     ZGre    A    T        0      0        2 
  21  chr21_6461088     ZHar    A    T        1      2        2 
  21  chr21_6461088   Sample    A    T        0      0        2 
  21  chr21_6467922     AAsi    A    G        0      0        2 
  21  chr21_6467922     AKia    A    G        0      0        2 
  21  chr21_6467922     AOna    A    G        0      0        2 
  21  chr21_6467922     ASom    A    G        1      2        2 
  21  chr21_6467922     HCab    A    G        0      0        2 
  21  chr21_6467922     HPrz    A    G        0      0        2 
  21  chr21_6467922     ZBoe    A    G        0      0        2 
  21  chr21_6467922     ZGre    A    G        0      0        2 
  21  chr21_6467922     ZHar    A    G        0      0        2 
  21  chr21_6467922   Sample    A    G        0      0        2 
  21  chr21_6468844     AAsi    C    A        0      0        2 
  21  chr21_6468844     AKia    C    A        0      0        2 
  21  chr21_6468844     AOna    C    A        0      0        2 
  21  chr21_6468844     ASom    C    A        0      0        2 
  21  chr21_6468844     HCab    C    A        0      0        2 
  21  chr21_6468844     HPrz    C    A        0      0        2 
  21  chr21_6468844     ZBoe    C    A        1      2        2 
  21  chr21_6468844     ZGre    C    A        1      2        2 
  21  chr21_6468844     ZHar    C    A        1      2        2 
  21  chr21_6468844   Sample    C    A        0      0        2 
  21  chr21_6469828     AAsi    T    C        0      0        2 
  21  chr21_6469828     AKia    T    C        0      0        2 
  21  chr21_6469828     AOna    T    C        0      0        2 
  21  chr21_6469828     ASom    T    C        0      0        2 
  21  chr21_6469828     HCab    T    C        0      0        2 
  21  chr21_6469828     HPrz    T    C        0      0        2 
  21  chr21_6469828     ZBoe    T    C        0      0        2 
  21  chr21_6469828     ZGre    T    C        1      2        2 
  21  chr21_6469828     ZHar    T    C        0      0        2 
  21  chr21_6469828   Sample    T    C        1      2        2 
  21  chr21_6476534     AAsi    G    T        1      2        2 
  21  chr21_6476534     AKia    G    T        0      0        2 
  21  chr21_6476534     AOna    G    T        0      0        2 
  21  chr21_6476534     ASom    G    T        1      2        2 
  21  chr21_6476534     HCab    G    T        0      0        2 
  21  chr21_6476534     HPrz    G    T        0      0        2 
  21  chr21_6476534     ZBoe    G    T        0      0        2 
  21  chr21_6476534     ZGre    G    T        0      0        2 
  21  chr21_6476534     ZHar    G    T        0      0        2 
  21  chr21_6476534   Sample    G    T        1      2        2 
  21  chr21_6478592     AAsi    A    G        0      0        2 
  21  chr21_6478592     AKia    A    G        0      0        2 
  21  chr21_6478592     AOna    A    G        0      0        2 
  21  chr21_6478592     ASom    A    G        0      0        2 
  21  chr21_6478592     HCab    A    G        0      0        2 
  21  chr21_6478592     HPrz    A    G        1      2        2 
  21  chr21_6478592     ZBoe    A    G        0      0        2 
  21  chr21_6478592     ZGre    A    G        0      0        2 
  21  chr21_6478592     ZHar    A    G        0      0        2 
  21  chr21_6478592   Sample    A    G        0      0        2 
  21  chr21_6485180     AAsi    A    G        0      0        2 
  21  chr21_6485180     AKia    A    G        0      0        2 
  21  chr21_6485180     AOna    A    G        0      0        2 
  21  chr21_6485180     ASom    A    G        0      0        2 
  21  chr21_6485180     HCab    A    G        1      2        2 
  21  chr21_6485180     HPrz    A    G        1      2        2 
  21  chr21_6485180     ZBoe    A    G        0      0        2 
  21  chr21_6485180     ZGre    A    G        0      0        2 
  21  chr21_6485180     ZHar    A    G        0      0        2 
  21  chr21_6485180   Sample    A    G        0      0        2 
  21  chr21_6487652     AAsi    C    T        0      0        2 
  21  chr21_6487652     AKia    C    T        1      2        2 
  21  chr21_6487652     AOna    C    T        0      0        2 
  21  chr21_6487652     ASom    C    T        0      0        2 
  21  chr21_6487652     HCab    C    T        0      0        2 
  21  chr21_6487652     HPrz    C    T        0      0        2 
  21  chr21_6487652     ZBoe    C    T        0      0        2 
  21  chr21_6487652     ZGre    C    T        0      0        2 
  21  chr21_6487652     ZHar    C    T        0      0        2 
  21  chr21_6487652   Sample    C    T        0      0        2 
  21  chr21_6488130     AAsi    T    C        0      0        2 
  21  chr21_6488130     AKia    T    C        0      0        2 
  21  chr21_6488130     AOna    T    C        0      0        2 
  21  chr21_6488130     ASom    T    C        0      0        2 
  21  chr21_6488130     HCab    T    C        1      2        2 
  21  chr21_6488130     HPrz    T    C        1      2        2 
  21  chr21_6488130     ZBoe    T    C        0      0        2 
  21  chr21_6488130     ZGre    T    C        0      0        2 
  21  chr21_6488130     ZHar    T    C        0      0        2 
  21  chr21_6488130   Sample    T    C        0      0        2 
  21  chr21_6501081     AAsi    T    C        0      0        2 
  21  chr21_6501081     AKia    T    C        1      2        2 
  21  chr21_6501081     AOna    T    C        1      2        2 
  21  chr21_6501081     ASom    T    C        0      0        2 
  21  chr21_6501081     HCab    T    C        0      0        2 
  21  chr21_6501081     HPrz    T    C        0      0        2 
  21  chr21_6501081     ZBoe    T    C        0      0        2 
  21  chr21_6501081     ZGre    T    C        0      0        2 
  21  chr21_6501081     ZHar    T    C        0      0        2 
  21  chr21_6501081   Sample    T    C        0      0        2 
  21  chr21_6509216     AAsi    G    A        0      0        2 
  21  chr21_6509216     AKia    G    A        0      0        2 
  21  chr21_6509216     AOna    G    A        0      0        2 
  21  chr21_6509216     ASom    G    A        0      0        2 
  21  chr21_6509216     HCab    G    A        1      2        2 
  21  chr21_6509216     HPrz    G    A        1      2        2 
  21  chr21_6509216     ZBoe    G    A        0      0        2 
  21  chr21_6509216     ZGre    G    A        0      0        2 
  21  chr21_6509216     ZHar    G    A        0      0        2 
  21  chr21_6509216   Sample    G    A        0      0        2 
  21  chr21_6509787     AAsi    T    G        0      0        2 
  21  chr21_6509787     AKia    T    G        0      0        2 
  21  chr21_6509787     AOna    T    G        0      0        2 
  21  chr21_6509787     ASom    T    G        0      0        2 
  21  chr21_6509787     HCab    T    G        1      2        2 
  21  chr21_6509787     HPrz    T    G        1      2        2 
  21  chr21_6509787     ZBoe    T    G        0      0        2 
  21  chr21_6509787     ZGre    T    G        0      0        2 
  21  chr21_6509787     ZHar    T    G        0      0        2 
  21  chr21_6509787   Sample    T    G        0      0        2 
  21  chr21_6511181     AAsi    A    G        0      0        2 
  21  chr21_6511181     AKia    A    G        0      0        2 
  21  chr21_6511181     AOna    A    G        0      0        2 
  21  chr21_6511181     ASom    A    G        0      0        2 
  21  chr21_6511181     HCab    A    G        1      2        2 
  21  chr21_6511181     HPrz    A    G        1      2        2 
  21  chr21_6511181     ZBoe    A    G        0      0        2 
  21  chr21_6511181     ZGre    A    G        0      0        2 
  21  chr21_6511181     ZHar    A    G        0      0        2 
  21  chr21_6511181   Sample    A    G        0      0        2 
  21  chr21_6511462     AAsi    T    C        0      0        2 
  21  chr21_6511462     AKia    T    C        0      0        2 
  21  chr21_6511462     AOna    T    C        0      0        2 
  21  chr21_6511462     ASom    T    C        0      0        2 
  21  chr21_6511462     HCab    T    C        0      0        2 
  21  chr21_6511462     HPrz    T    C        0      0        2 
  21  chr21_6511462     ZBoe    T    C        0      0        2 
  21  chr21_6511462     ZGre    T    C      0.5      1        2 
  21  chr21_6511462     ZHar    T    C        0      0        2 
  21  chr21_6511462   Sample    T    C        0      0        2 
  21  chr21_6513033     AAsi    T    C        0      0        2 
  21  chr21_6513033     AKia    T    C        0      0        2 
  21  chr21_6513033     AOna    T    C      0.5      1        2 
  21  chr21_6513033     ASom    T    C        0      0        2 
  21  chr21_6513033     HCab    T    C        0      0        2 
  21  chr21_6513033     HPrz    T    C        0      0        2 
  21  chr21_6513033     ZBoe    T    C        0      0        2 
  21  chr21_6513033     ZGre    T    C        0      0        2 
  21  chr21_6513033     ZHar    T    C        0      0        2 
  21  chr21_6513033   Sample    T    C        0      0        2 
  21  chr21_6518033     AAsi    T    C        0      0        2 
  21  chr21_6518033     AKia    T    C        0      0        2 
  21  chr21_6518033     AOna    T    C        0      0        2 
  21  chr21_6518033     ASom    T    C        0      0        2 
  21  chr21_6518033     HCab    T    C        0      0        2 
  21  chr21_6518033     HPrz    T    C      0.5      1        2 
  21  chr21_6518033     ZBoe    T    C        0      0        2 
  21  chr21_6518033     ZGre    T    C        0      0        2 
  21  chr21_6518033     ZHar    T    C        0      0        2 
  21  chr21_6518033   Sample    T    C        0      0        2 
  21  chr21_6519038     AAsi    A    G        0      0        2 
  21  chr21_6519038     AKia    A    G        0      0        2 
  21  chr21_6519038     AOna    A    G      0.5      1        2 
  21  chr21_6519038     ASom    A    G        0      0        2 
  21  chr21_6519038     HCab    A    G        0      0        2 
  21  chr21_6519038     HPrz    A    G        0      0        2 
  21  chr21_6519038     ZBoe    A    G        0      0        2 
  21  chr21_6519038     ZGre    A    G        0      0        2 
  21  chr21_6519038     ZHar    A    G        0      0        2 
  21  chr21_6519038   Sample    A    G        0      0        2 
  21  chr21_6523696     AAsi    T    C        0      0        2 
  21  chr21_6523696     AKia    T    C        0      0        2 
  21  chr21_6523696     AOna    T    C        0      0        2 
  21  chr21_6523696     ASom    T    C        0      0        2 
  21  chr21_6523696     HCab    T    C        0      0        2 
  21  chr21_6523696     HPrz    T    C        0      0        2 
  21  chr21_6523696     ZBoe    T    C        0      0        2 
  21  chr21_6523696     ZGre    T    C        0      0        2 
  21  chr21_6523696     ZHar    T    C      0.5      1        2 
  21  chr21_6523696   Sample    T    C        0      0        2 
  21  chr21_6523734     AAsi    C    G        0      0        2 
  21  chr21_6523734     AKia    C    G        0      0        2 
  21  chr21_6523734     AOna    C    G        0      0        2 
  21  chr21_6523734     ASom    C    G        0      0        2 
  21  chr21_6523734     HCab    C    G        0      0        2 
  21  chr21_6523734     HPrz    C    G        0      0        2 
  21  chr21_6523734     ZBoe    C    G      0.5      1        2 
  21  chr21_6523734     ZGre    C    G        0      0        2 
  21  chr21_6523734     ZHar    C    G        0      0        2 
  21  chr21_6523734   Sample    C    G        0      0        2 
  21  chr21_6526560     AAsi    A    G      0.5      1        2 
  21  chr21_6526560     AKia    A    G        0      0        2 
  21  chr21_6526560     AOna    A    G        0      0        2 
  21  chr21_6526560     ASom    A    G        0      0        2 
  21  chr21_6526560     HCab    A    G        0      0        2 
  21  chr21_6526560     HPrz    A    G        0      0        2 
  21  chr21_6526560     ZBoe    A    G        0      0        2 
  21  chr21_6526560     ZGre    A    G        0      0        2 
  21  chr21_6526560     ZHar    A    G        0      0        2 
  21  chr21_6526560   Sample    A    G        0      0        2 
  21  chr21_6527661     AAsi    A    G        0      0        2 
  21  chr21_6527661     AKia    A    G        0      0        2 
  21  chr21_6527661     AOna    A    G        0      0        2 
  21  chr21_6527661     ASom    A    G        0      0        2 
  21  chr21_6527661     HCab    A    G        1      2        2 
  21  chr21_6527661     HPrz    A    G        1      2        2 
  21  chr21_6527661     ZBoe    A    G        0      0        2 
  21  chr21_6527661     ZGre    A    G        0      0        2 
  21  chr21_6527661     ZHar    A    G        0      0        2 
  21  chr21_6527661   Sample    A    G        0      0        2 
  21  chr21_6529429     AAsi    C    T        0      0        2 
  21  chr21_6529429     AKia    C    T        0      0        2 
  21  chr21_6529429     AOna    C    T        0      0        2 
  21  chr21_6529429     ASom    C    T        0      0        2 
  21  chr21_6529429     HCab    C    T        0      0        2 
  21  chr21_6529429     HPrz    C    T        0      0        2 
  21  chr21_6529429     ZBoe    C    T      0.5      1        2 
  21  chr21_6529429     ZGre    C    T        0      0        2 
  21  chr21_6529429     ZHar    C    T        0      0        2 
  21  chr21_6529429   Sample    C    T        0      0        2 
  21  chr21_6531898     AAsi    A    G        0      0        2 
  21  chr21_6531898     AKia    A    G        0      0        2 
  21  chr21_6531898     AOna    A    G        0      0        2 
  21  chr21_6531898     ASom    A    G        0      0        2 
  21  chr21_6531898     HCab    A    G        0      0        2 
  21  chr21_6531898     HPrz    A    G        0      0        2 
  21  chr21_6531898     ZBoe    A    G        1      2        2 
  21  chr21_6531898     ZGre    A    G        1      2        2 
  21  chr21_6531898     ZHar    A    G        1      2        2 
  21  chr21_6531898   Sample    A    G        0      0        2 
  21  chr21_6533765     AAsi    T    A        0      0        2 
  21  chr21_6533765     AKia    T    A        0      0        2 
  21  chr21_6533765     AOna    T    A        0      0        2 
  21  chr21_6533765     ASom    T    A        0      0        2 
  21  chr21_6533765     HCab    T    A        0      0        2 
  21  chr21_6533765     HPrz    T    A        0      0        2 
  21  chr21_6533765     ZBoe    T    A        0      0        2 
  21  chr21_6533765     ZGre    T    A        0      0        2 
  21  chr21_6533765     ZHar    T    A        1      2        2 
  21  chr21_6533765   Sample    T    A        0      0        2 
  21  chr21_6533831     AAsi    C    G        0      0        2 
  21  chr21_6533831     AKia    C    G      0.5      1        2 
  21  chr21_6533831     AOna    C    G        0      0        2 
  21  chr21_6533831     ASom    C    G        0      0        2 
  21  chr21_6533831     HCab    C    G        0      0        2 
  21  chr21_6533831     HPrz    C    G        0      0        2 
  21  chr21_6533831     ZBoe    C    G        0      0        2 
  21  chr21_6533831     ZGre    C    G        0      0        2 
  21  chr21_6533831     ZHar    C    G        0      0        2 
  21  chr21_6533831   Sample    C    G        0      0        2 
  21  chr21_6534992     AAsi    A    C        0      0        2 
  21  chr21_6534992     AKia    A    C        0      0        2 
  21  chr21_6534992     AOna    A    C        0      0        2 
  21  chr21_6534992     ASom    A    C        0      0        2 
  21  chr21_6534992     HCab    A    C        0      0        2 
  21  chr21_6534992     HPrz    A    C        0      0        2 
  21  chr21_6534992     ZBoe    A    C      0.5      1        2 
  21  chr21_6534992     ZGre    A    C        0      0        2 
  21  chr21_6534992     ZHar    A    C        0      0        2 
  21  chr21_6534992   Sample    A    C        0      0        2 
  21  chr21_6536289     AAsi    A    G        0      0        2 
  21  chr21_6536289     AKia    A    G        0      0        2 
  21  chr21_6536289     AOna    A    G      0.5      1        2 
  21  chr21_6536289     ASom    A    G        0      0        2 
  21  chr21_6536289     HCab    A    G        0      0        2 
  21  chr21_6536289     HPrz    A    G        0      0        2 
  21  chr21_6536289     ZBoe    A    G        0      0        2 
  21  chr21_6536289     ZGre    A    G        0      0        2 
  21  chr21_6536289     ZHar    A    G        0      0        2 
  21  chr21_6536289   Sample    A    G        0      0        2 
  21  chr21_6545949     AAsi    A    T        0      0        2 
  21  chr21_6545949     AKia    A    T        0      0        2 
  21  chr21_6545949     AOna    A    T        0      0        2 
  21  chr21_6545949     ASom    A    T        0      0        2 
  21  chr21_6545949     HCab    A    T        0      0        2 
  21  chr21_6545949     HPrz    A    T        0      0        2 
  21  chr21_6545949     ZBoe    A    T        0      0        2 
  21  chr21_6545949     ZGre    A    T        0      0        2 
  21  chr21_6545949     ZHar    A    T        1      2        2 
  21  chr21_6545949   Sample    A    T        0      0        2 
  21  chr21_6554344     AAsi    T    A        0      0        2 
  21  chr21_6554344     AKia    T    A        0      0        2 
  21  chr21_6554344     AOna    T    A        0      0        2 
  21  chr21_6554344     ASom    T    A        0      0        2 
  21  chr21_6554344     HCab    T    A        1      2        2 
  21  chr21_6554344     HPrz    T    A        1      2        2 
  21  chr21_6554344     ZBoe    T    A        0      0        2 
  21  chr21_6554344     ZGre    T    A        0      0        2 
  21  chr21_6554344     ZHar    T    A        0      0        2 
  21  chr21_6554344   Sample    T    A        0      0        2 
  21  chr21_6563086     AAsi    C    A        0      0        2 
  21  chr21_6563086     AKia    C    A        0      0        2 
  21  chr21_6563086     AOna    C    A        0      0        2 
  21  chr21_6563086     ASom    C    A        0      0        2 
  21  chr21_6563086     HCab    C    A        0      0        2 
  21  chr21_6563086     HPrz    C    A        0      0        2 
  21  chr21_6563086     ZBoe    C    A        0      0        2 
  21  chr21_6563086     ZGre    C    A        0      0        2 
  21  chr21_6563086     ZHar    C    A        1      2        2 
  21  chr21_6563086   Sample    C    A        0      0        2 
  21  chr21_6574594     AAsi    G    T        0      0        2 
  21  chr21_6574594     AKia    G    T        0      0        2 
  21  chr21_6574594     AOna    G    T        0      0        2 
  21  chr21_6574594     ASom    G    T        0      0        2 
  21  chr21_6574594     HCab    G    T        1      2        2 
  21  chr21_6574594     HPrz    G    T        1      2        2 
  21  chr21_6574594     ZBoe    G    T        0      0        2 
  21  chr21_6574594     ZGre    G    T        0      0        2 
  21  chr21_6574594     ZHar    G    T        0      0        2 
  21  chr21_6574594   Sample    G    T        0      0        2 
  21  chr21_6574762     AAsi    A    G        0      0        2 
  21  chr21_6574762     AKia    A    G        0      0        2 
  21  chr21_6574762     AOna    A    G        0      0        2 
  21  chr21_6574762     ASom    A    G        0      0        2 
  21  chr21_6574762     HCab    A    G        0      0        2 
  21  chr21_6574762     HPrz    A    G        0      0        2 
  21  chr21_6574762     ZBoe    A    G        0      0        2 
  21  chr21_6574762     ZGre    A    G        0      0        2 
  21  chr21_6574762     ZHar    A    G        1      2        2 
  21  chr21_6574762   Sample    A    G        0      0        2 
  21  chr21_6595421     AAsi    A    G        0      0        2 
  21  chr21_6595421     AKia    A    G        1      2        2 
  21  chr21_6595421     AOna    A    G        0      0        2 
  21  chr21_6595421     ASom    A    G        0      0        2 
  21  chr21_6595421     HCab    A    G        0      0        2 
  21  chr21_6595421     HPrz    A    G        0      0        2 
  21  chr21_6595421     ZBoe    A    G        0      0        2 
  21  chr21_6595421     ZGre    A    G        0      0        2 
  21  chr21_6595421     ZHar    A    G        0      0        2 
  21  chr21_6595421   Sample    A    G        0      0        2 
  21  chr21_6596116     AAsi    G    A        0      0        2 
  21  chr21_6596116     AKia    G    A        0      0        2 
  21  chr21_6596116     AOna    G    A        0      0        2 
  21  chr21_6596116     ASom    G    A        0      0        2 
  21  chr21_6596116     HCab    G    A        0      0        2 
  21  chr21_6596116     HPrz    G    A        0      0        2 
  21  chr21_6596116     ZBoe    G    A      0.5      1        2 
  21  chr21_6596116     ZGre    G    A        0      0        2 
  21  chr21_6596116     ZHar    G    A        0      0        2 
  21  chr21_6596116   Sample    G    A        0      0        2 
  21  chr21_6598760     AAsi    A    G        0      0        2 
  21  chr21_6598760     AKia    A    G        0      0        2 
  21  chr21_6598760     AOna    A    G        0      0        2 
  21  chr21_6598760     ASom    A    G        0      0        2 
  21  chr21_6598760     HCab    A    G        0      0        2 
  21  chr21_6598760     HPrz    A    G        0      0        2 
  21  chr21_6598760     ZBoe    A    G        0      0        2 
  21  chr21_6598760     ZGre    A    G        0      0        2 
  21  chr21_6598760     ZHar    A    G        1      2        2 
  21  chr21_6598760   Sample    A    G        0      0        2 
  21  chr21_6602144     AAsi    T    C        0      0        2 
  21  chr21_6602144     AKia    T    C        0      0        2 
  21  chr21_6602144     AOna    T    C        0      0        2 
  21  chr21_6602144     ASom    T    C        0      0        2 
  21  chr21_6602144     HCab    T    C        1      2        2 
  21  chr21_6602144     HPrz    T    C        1      2        2 
  21  chr21_6602144     ZBoe    T    C        0      0        2 
  21  chr21_6602144     ZGre    T    C        0      0        2 
  21  chr21_6602144     ZHar    T    C        0      0        2 
  21  chr21_6602144   Sample    T    C        0      0        2 
  21  chr21_6602264     AAsi    C    A        0      0        2 
  21  chr21_6602264     AKia    C    A        0      0        2 
  21  chr21_6602264     AOna    C    A        0      0        2 
  21  chr21_6602264     ASom    C    A        0      0        2 
  21  chr21_6602264     HCab    C    A        0      0        2 
  21  chr21_6602264     HPrz    C    A      0.5      1        2 
  21  chr21_6602264     ZBoe    C    A        0      0        2 
  21  chr21_6602264     ZGre    C    A        0      0        2 
  21  chr21_6602264     ZHar    C    A        0      0        2 
  21  chr21_6602264   Sample    C    A        0      0        2 
  21  chr21_6604075     AAsi    T    G        0      0        2 
  21  chr21_6604075     AKia    T    G        0      0        2 
  21  chr21_6604075     AOna    T    G        0      0        2 
  21  chr21_6604075     ASom    T    G        0      0        2 
  21  chr21_6604075     HCab    T    G        1      2        2 
  21  chr21_6604075     HPrz    T    G        1      2        2 
  21  chr21_6604075     ZBoe    T    G        0      0        2 
  21  chr21_6604075     ZGre    T    G        0      0        2 
  21  chr21_6604075     ZHar    T    G        0      0        2 
  21  chr21_6604075   Sample    T    G        0      0        2 
  21  chr21_6605735     AAsi    T    A        0      0        2 
  21  chr21_6605735     AKia    T    A        0      0        2 
  21  chr21_6605735     AOna    T    A        0      0        2 
  21  chr21_6605735     ASom    T    A        0      0        2 
  21  chr21_6605735     HCab    T    A        0      0        2 
  21  chr21_6605735     HPrz    T    A        0      0        2 
  21  chr21_6605735     ZBoe    T    A      0.5      1        2 
  21  chr21_6605735     ZGre    T    A        0      0        2 
  21  chr21_6605735     ZHar    T    A        0      0        2 
  21  chr21_6605735   Sample    T    A        0      0        2 
  21  chr21_6611105     AAsi    G    A        0      0        2 
  21  chr21_6611105     AKia    G    A        0      0        2 
  21  chr21_6611105     AOna    G    A        0      0        2 
  21  chr21_6611105     ASom    G    A        0      0        2 
  21  chr21_6611105     HCab    G    A        1      2        2 
  21  chr21_6611105     HPrz    G    A        1      2        2 
  21  chr21_6611105     ZBoe    G    A        0      0        2 
  21  chr21_6611105     ZGre    G    A        0      0        2 
  21  chr21_6611105     ZHar    G    A        0      0        2 
  21  chr21_6611105   Sample    G    A        0      0        2 
  21  chr21_6612952     AAsi    C    T        0      0        2 
  21  chr21_6612952     AKia    C    T        0      0        2 
  21  chr21_6612952     AOna    C    T        0      0        2 
  21  chr21_6612952     ASom    C    T        0      0        2 
  21  chr21_6612952     HCab    C    T        1      2        2 
  21  chr21_6612952     HPrz    C    T      0.5      1        2 
  21  chr21_6612952     ZBoe    C    T        0      0        2 
  21  chr21_6612952     ZGre    C    T        0      0        2 
  21  chr21_6612952     ZHar    C    T        0      0        2 
  21  chr21_6612952   Sample    C    T        0      0        2 
  21  chr21_6613906     AAsi    A    G        0      0        2 
  21  chr21_6613906     AKia    A    G        0      0        2 
  21  chr21_6613906     AOna    A    G        0      0        2 
  21  chr21_6613906     ASom    A    G        0      0        2 
  21  chr21_6613906     HCab    A    G        0      0        2 
  21  chr21_6613906     HPrz    A    G        0      0        2 
  21  chr21_6613906     ZBoe    A    G        0      0        2 
  21  chr21_6613906     ZGre    A    G        1      2        2 
  21  chr21_6613906     ZHar    A    G        0      0        2 
  21  chr21_6613906   Sample    A    G        0      0        2 
  21  chr21_6614226     AAsi    G    A        1      2        2 
  21  chr21_6614226     AKia    G    A        0      0        2 
  21  chr21_6614226     AOna    G    A        0      0        2 
  21  chr21_6614226     ASom    G    A        1      2        2 
  21  chr21_6614226     HCab    G    A        0      0        2 
  21  chr21_6614226     HPrz    G    A        0      0        2 
  21  chr21_6614226     ZBoe    G    A        0      0        2 
  21  chr21_6614226     ZGre    G    A        0      0        2 
  21  chr21_6614226     ZHar    G    A        0      0        2 
  21  chr21_6614226   Sample    G    A        1      2        2 
  21  chr21_6614294     AAsi    A    G        0      0        2 
  21  chr21_6614294     AKia    A    G        0      0        2 
  21  chr21_6614294     AOna    A    G        0      0        2 
  21  chr21_6614294     ASom    A    G        0      0        2 
  21  chr21_6614294     HCab    A    G        1      2        2 
  21  chr21_6614294     HPrz    A    G      0.5      1        2 
  21  chr21_6614294     ZBoe    A    G        0      0        2 
  21  chr21_6614294     ZGre    A    G        0      0        2 
  21  chr21_6614294     ZHar    A    G        0      0        2 
  21  chr21_6614294   Sample    A    G        0      0        2 
  21  chr21_6615054     AAsi    T    C        0      0        2 
  21  chr21_6615054     AKia    T    C        0      0        2 
  21  chr21_6615054     AOna    T    C        0      0        2 
  21  chr21_6615054     ASom    T    C        0      0        2 
  21  chr21_6615054     HCab    T    C        0      0        2 
  21  chr21_6615054     HPrz    T    C        0      0        2 
  21  chr21_6615054     ZBoe    T    C        0      0        2 
  21  chr21_6615054     ZGre    T    C        0      0        2 
  21  chr21_6615054     ZHar    T    C        1      2        2 
  21  chr21_6615054   Sample    T    C        0      0        2 
  21  chr21_6617908     AAsi    T    C        0      0        2 
  21  chr21_6617908     AKia    T    C        0      0        2 
  21  chr21_6617908     AOna    T    C        0      0        2 
  21  chr21_6617908     ASom    T    C        0      0        2 
  21  chr21_6617908     HCab    T    C        0      0        2 
  21  chr21_6617908     HPrz    T    C        0      0        2 
  21  chr21_6617908     ZBoe    T    C        0      0        2 
  21  chr21_6617908     ZGre    T    C        0      0        2 
  21  chr21_6617908     ZHar    T    C        1      2        2 
  21  chr21_6617908   Sample    T    C        0      0        2 
  21  chr21_6628198     AAsi    A    G      0.5      1        2 
  21  chr21_6628198     AKia    A    G        0      0        2 
  21  chr21_6628198     AOna    A    G        0      0        2 
  21  chr21_6628198     ASom    A    G        1      2        2 
  21  chr21_6628198     HCab    A    G        0      0        2 
  21  chr21_6628198     HPrz    A    G        0      0        2 
  21  chr21_6628198     ZBoe    A    G        0      0        2 
  21  chr21_6628198     ZGre    A    G        0      0        2 
  21  chr21_6628198     ZHar    A    G        0      0        2 
  21  chr21_6628198   Sample    A    G        1      2        2 
  21  chr21_6638866     AAsi    A    C        1      2        2 
  21  chr21_6638866     AKia    A    C        0      0        2 
  21  chr21_6638866     AOna    A    C        0      0        2 
  21  chr21_6638866     ASom    A    C        1      2        2 
  21  chr21_6638866     HCab    A    C        0      0        2 
  21  chr21_6638866     HPrz    A    C        0      0        2 
  21  chr21_6638866     ZBoe    A    C        0      0        2 
  21  chr21_6638866     ZGre    A    C        0      0        2 
  21  chr21_6638866     ZHar    A    C        0      0        2 
  21  chr21_6638866   Sample    A    C        1      2        2 
  21  chr21_6644579     AAsi    A    G        0      0        2 
  21  chr21_6644579     AKia    A    G        0      0        2 
  21  chr21_6644579     AOna    A    G        0      0        2 
  21  chr21_6644579     ASom    A    G        0      0        2 
  21  chr21_6644579     HCab    A    G        0      0        2 
  21  chr21_6644579     HPrz    A    G        0      0        2 
  21  chr21_6644579     ZBoe    A    G        1      2        2 
  21  chr21_6644579     ZGre    A    G        0      0        2 
  21  chr21_6644579     ZHar    A    G        1      2        2 
  21  chr21_6644579   Sample    A    G        0      0        2 
  21  chr21_6646321     AAsi    C    T        0      0        2 
  21  chr21_6646321     AKia    C    T        0      0        2 
  21  chr21_6646321     AOna    C    T        0      0        2 
  21  chr21_6646321     ASom    C    T        0      0        2 
  21  chr21_6646321     HCab    C    T        0      0        2 
  21  chr21_6646321     HPrz    C    T      0.5      1        2 
  21  chr21_6646321     ZBoe    C    T        0      0        2 
  21  chr21_6646321     ZGre    C    T        0      0        2 
  21  chr21_6646321     ZHar    C    T        0      0        2 
  21  chr21_6646321   Sample    C    T        0      0        2 
  21  chr21_6648253     AAsi    C    A      0.5      1        2 
  21  chr21_6648253     AKia    C    A        0      0        2 
  21  chr21_6648253     AOna    C    A        0      0        2 
  21  chr21_6648253     ASom    C    A        0      0        2 
  21  chr21_6648253     HCab    C    A        0      0        2 
  21  chr21_6648253     HPrz    C    A        0      0        2 
  21  chr21_6648253     ZBoe    C    A        0      0        2 
  21  chr21_6648253     ZGre    C    A        0      0        2 
  21  chr21_6648253     ZHar    C    A        0      0        2 
  21  chr21_6648253   Sample    C    A        1      2        2 
  21  chr21_6660021     AAsi    T    C        0      0        2 
  21  chr21_6660021     AKia    T    C        0      0        2 
  21  chr21_6660021     AOna    T    C        0      0        2 
  21  chr21_6660021     ASom    T    C        0      0        2 
  21  chr21_6660021     HCab    T    C        1      2        2 
  21  chr21_6660021     HPrz    T    C        1      2        2 
  21  chr21_6660021     ZBoe    T    C        0      0        2 
  21  chr21_6660021     ZGre    T    C        0      0        2 
  21  chr21_6660021     ZHar    T    C        0      0        2 
  21  chr21_6660021   Sample    T    C        0      0        2 
  21  chr21_6660510     AAsi    G    T        1      2        2 
  21  chr21_6660510     AKia    G    T        0      0        2 
  21  chr21_6660510     AOna    G    T        0      0        2 
  21  chr21_6660510     ASom    G    T        1      2        2 
  21  chr21_6660510     HCab    G    T        0      0        2 
  21  chr21_6660510     HPrz    G    T        0      0        2 
  21  chr21_6660510     ZBoe    G    T        0      0        2 
  21  chr21_6660510     ZGre    G    T        0      0        2 
  21  chr21_6660510     ZHar    G    T        0      0        2 
  21  chr21_6660510   Sample    G    T        1      2        2 
  21  chr21_6666871     AAsi    G    T        0      0        2 
  21  chr21_6666871     AKia    G    T        0      0        2 
  21  chr21_6666871     AOna    G    T        0      0        2 
  21  chr21_6666871     ASom    G    T        0      0        2 
  21  chr21_6666871     HCab    G    T        0      0        2 
  21  chr21_6666871     HPrz    G    T        0      0        2 
  21  chr21_6666871     ZBoe    G    T        0      0        2 
  21  chr21_6666871     ZGre    G    T        0      0        2 
  21  chr21_6666871     ZHar    G    T        1      2        2 
  21  chr21_6666871   Sample    G    T        0      0        2 
  21  chr21_6685432     AAsi    A    G        0      0        2 
  21  chr21_6685432     AKia    A    G        0      0        2 
  21  chr21_6685432     AOna    A    G        0      0        2 
  21  chr21_6685432     ASom    A    G        0      0        2 
  21  chr21_6685432     HCab    A    G        1      2        2 
  21  chr21_6685432     HPrz    A    G        1      2        2 
  21  chr21_6685432     ZBoe    A    G        0      0        2 
  21  chr21_6685432     ZGre    A    G        0      0        2 
  21  chr21_6685432     ZHar    A    G        0      0        2 
  21  chr21_6685432   Sample    A    G        0      0        2 
  21  chr21_6713095     AAsi    A    G        0      0        2 
  21  chr21_6713095     AKia    A    G        0      0        2 
  21  chr21_6713095     AOna    A    G        0      0        2 
  21  chr21_6713095     ASom    A    G        0      0        2 
  21  chr21_6713095     HCab    A    G        1      2        2 
  21  chr21_6713095     HPrz    A    G      0.5      1        2 
  21  chr21_6713095     ZBoe    A    G        0      0        2 
  21  chr21_6713095     ZGre    A    G        0      0        2 
  21  chr21_6713095     ZHar    A    G        0      0        2 
  21  chr21_6713095   Sample    A    G        1      2        2 
  21  chr21_6714844     AAsi    G    C        0      0        2 
  21  chr21_6714844     AKia    G    C        0      0        2 
  21  chr21_6714844     AOna    G    C        0      0        2 
  21  chr21_6714844     ASom    G    C        1      2        2 
  21  chr21_6714844     HCab    G    C        0      0        2 
  21  chr21_6714844     HPrz    G    C        0      0        2 
  21  chr21_6714844     ZBoe    G    C        0      0        2 
  21  chr21_6714844     ZGre    G    C        0      0        2 
  21  chr21_6714844     ZHar    G    C        0      0        2 
  21  chr21_6714844   Sample    G    C        0      0        2 
  21  chr21_6721318     AAsi    T    C        0      0        2 
  21  chr21_6721318     AKia    T    C        0      0        2 
  21  chr21_6721318     AOna    T    C        0      0        2 
  21  chr21_6721318     ASom    T    C        0      0        2 
  21  chr21_6721318     HCab    T    C        0      0        2 
  21  chr21_6721318     HPrz    T    C        0      0        2 
  21  chr21_6721318     ZBoe    T    C      0.5      1        2 
  21  chr21_6721318     ZGre    T    C        0      0        2 
  21  chr21_6721318     ZHar    T    C        0      0        2 
  21  chr21_6721318   Sample    T    C        0      0        2 
  21  chr21_6721667     AAsi    T    G      0.5      1        2 
  21  chr21_6721667     AKia    T    G        0      0        2 
  21  chr21_6721667     AOna    T    G        0      0        2 
  21  chr21_6721667     ASom    T    G        0      0        2 
  21  chr21_6721667     HCab    T    G        0      0        2 
  21  chr21_6721667     HPrz    T    G        0      0        2 
  21  chr21_6721667     ZBoe    T    G        0      0        2 
  21  chr21_6721667     ZGre    T    G        0      0        2 
  21  chr21_6721667     ZHar    T    G        0      0        2 
  21  chr21_6721667   Sample    T    G        0      0        2 
  21  chr21_6721971     AAsi    G    C        0      0        2 
  21  chr21_6721971     AKia    G    C        0      0        2 
  21  chr21_6721971     AOna    G    C        0      0        2 
  21  chr21_6721971     ASom    G    C        0      0        2 
  21  chr21_6721971     HCab    G    C        0      0        2 
  21  chr21_6721971     HPrz    G    C      0.5      1        2 
  21  chr21_6721971     ZBoe    G    C        0      0        2 
  21  chr21_6721971     ZGre    G    C        0      0        2 
  21  chr21_6721971     ZHar    G    C        0      0        2 
  21  chr21_6721971   Sample    G    C        0      0        2 
  21  chr21_6722759     AAsi    T    G        0      0        2 
  21  chr21_6722759     AKia    T    G        0      0        2 
  21  chr21_6722759     AOna    T    G        0      0        2 
  21  chr21_6722759     ASom    T    G        0      0        2 
  21  chr21_6722759     HCab    T    G        0      0        2 
  21  chr21_6722759     HPrz    T    G      0.5      1        2 
  21  chr21_6722759     ZBoe    T    G        0      0        2 
  21  chr21_6722759     ZGre    T    G        0      0        2 
  21  chr21_6722759     ZHar    T    G        0      0        2 
  21  chr21_6722759   Sample    T    G        0      0        2 
  21  chr21_6735209     AAsi    G    T        0      0        2 
  21  chr21_6735209     AKia    G    T        0      0        2 
  21  chr21_6735209     AOna    G    T        0      0        2 
  21  chr21_6735209     ASom    G    T        0      0        2 
  21  chr21_6735209     HCab    G    T        0      0        2 
  21  chr21_6735209     HPrz    G    T        0      0        2 
  21  chr21_6735209     ZBoe    G    T        0      0        2 
  21  chr21_6735209     ZGre    G    T        0      0        2 
  21  chr21_6735209     ZHar    G    T        1      2        2 
  21  chr21_6735209   Sample    G    T        0      0        2 
  21  chr21_6735802     AAsi    G    T        0      0        2 
  21  chr21_6735802     AKia    G    T        0      0        2 
  21  chr21_6735802     AOna    G    T        0      0        2 
  21  chr21_6735802     ASom    G    T        0      0        2 
  21  chr21_6735802     HCab    G    T        0      0        2 
  21  chr21_6735802     HPrz    G    T        0      0        2 
  21  chr21_6735802     ZBoe    G    T        0      0        2 
  21  chr21_6735802     ZGre    G    T        0      0        2 
  21  chr21_6735802     ZHar    G    T        1      2        2 
  21  chr21_6735802   Sample    G    T        0      0        2 
  21  chr21_6744013     AAsi    G    A        0      0        2 
  21  chr21_6744013     AKia    G    A        1      2        2 
  21  chr21_6744013     AOna    G    A        1      2        2 
  21  chr21_6744013     ASom    G    A        0      0        2 
  21  chr21_6744013     HCab    G    A        0      0        2 
  21  chr21_6744013     HPrz    G    A        0      0        2 
  21  chr21_6744013     ZBoe    G    A        0      0        2 
  21  chr21_6744013     ZGre    G    A        0      0        2 
  21  chr21_6744013     ZHar    G    A        0      0        2 
  21  chr21_6744013   Sample    G    A        0      0        2 
  21  chr21_6747625     AAsi    T    C        0      0        2 
  21  chr21_6747625     AKia    T    C        0      0        2 
  21  chr21_6747625     AOna    T    C        0      0        2 
  21  chr21_6747625     ASom    T    C        0      0        2 
  21  chr21_6747625     HCab    T    C        1      2        2 
  21  chr21_6747625     HPrz    T    C        1      2        2 
  21  chr21_6747625     ZBoe    T    C        0      0        2 
  21  chr21_6747625     ZGre    T    C        0      0        2 
  21  chr21_6747625     ZHar    T    C        0      0        2 
  21  chr21_6747625   Sample    T    C        0      0        2 
  21  chr21_6750416     AAsi    A    C        0      0        2 
  21  chr21_6750416     AKia    A    C        0      0        2 
  21  chr21_6750416     AOna    A    C        0      0        2 
  21  chr21_6750416     ASom    A    C        0      0        2 
  21  chr21_6750416     HCab    A    C        1      2        2 
  21  chr21_6750416     HPrz    A    C        1      2        2 
  21  chr21_6750416     ZBoe    A    C        0      0        2 
  21  chr21_6750416     ZGre    A    C        0      0        2 
  21  chr21_6750416     ZHar    A    C        0      0        2 
  21  chr21_6750416   Sample    A    C        0      0        2 
  21  chr21_6755822     AAsi    T    G      0.5      1        2 
  21  chr21_6755822     AKia    T    G        0      0        2 
  21  chr21_6755822     AOna    T    G        0      0        2 
  21  chr21_6755822     ASom    T    G        0      0        2 
  21  chr21_6755822     HCab    T    G        0      0        2 
  21  chr21_6755822     HPrz    T    G        0      0        2 
  21  chr21_6755822     ZBoe    T    G        0      0        2 
  21  chr21_6755822     ZGre    T    G        0      0        2 
  21  chr21_6755822     ZHar    T    G        0      0        2 
  21  chr21_6755822   Sample    T    G        0      0        2 
  21  chr21_6758682     AAsi    T    C        0      0        2 
  21  chr21_6758682     AKia    T    C        0      0        2 
  21  chr21_6758682     AOna    T    C        0      0        2 
  21  chr21_6758682     ASom    T    C        0      0        2 
  21  chr21_6758682     HCab    T    C        1      2        2 
  21  chr21_6758682     HPrz    T    C        1      2        2 
  21  chr21_6758682     ZBoe    T    C      0.5      1        2 
  21  chr21_6758682     ZGre    T    C        0      0        2 
  21  chr21_6758682     ZHar    T    C        0      0        2 
  21  chr21_6758682   Sample    T    C        0      0        2 
  21  chr21_6763636     AAsi    C    T        0      0        2 
  21  chr21_6763636     AKia    C    T        0      0        2 
  21  chr21_6763636     AOna    C    T        0      0        2 
  21  chr21_6763636     ASom    C    T        0      0        2 
  21  chr21_6763636     HCab    C    T        1      2        2 
  21  chr21_6763636     HPrz    C    T        1      2        2 
  21  chr21_6763636     ZBoe    C    T        0      0        2 
  21  chr21_6763636     ZGre    C    T        0      0        2 
  21  chr21_6763636     ZHar    C    T        0      0        2 
  21  chr21_6763636   Sample    C    T        0      0        2 
  21  chr21_6763808     AAsi    T    C        0      0        2 
  21  chr21_6763808     AKia    T    C        0      0        2 
  21  chr21_6763808     AOna    T    C        0      0        2 
  21  chr21_6763808     ASom    T    C        0      0        2 
  21  chr21_6763808     HCab    T    C        1      2        2 
  21  chr21_6763808     HPrz    T    C        1      2        2 
  21  chr21_6763808     ZBoe    T    C        0      0        2 
  21  chr21_6763808     ZGre    T    C        0      0        2 
  21  chr21_6763808     ZHar    T    C        0      0        2 
  21  chr21_6763808   Sample    T    C        0      0        2 
  21  chr21_6763923     AAsi    G    A        0      0        2 
  21  chr21_6763923     AKia    G    A        0      0        2 
  21  chr21_6763923     AOna    G    A        0      0        2 
  21  chr21_6763923     ASom    G    A        0      0        2 
  21  chr21_6763923     HCab    G    A      0.5      1        2 
  21  chr21_6763923     HPrz    G    A        0      0        2 
  21  chr21_6763923     ZBoe    G    A        0      0        2 
  21  chr21_6763923     ZGre    G    A        0      0        2 
  21  chr21_6763923     ZHar    G    A        0      0        2 
  21  chr21_6763923   Sample    G    A        0      0        2 
  21  chr21_6765718     AAsi    A    G        0      0        2 
  21  chr21_6765718     AKia    A    G        1      2        2 
  21  chr21_6765718     AOna    A    G        1      2        2 
  21  chr21_6765718     ASom    A    G        0      0        2 
  21  chr21_6765718     HCab    A    G        0      0        2 
  21  chr21_6765718     HPrz    A    G        0      0        2 
  21  chr21_6765718     ZBoe    A    G        0      0        2 
  21  chr21_6765718     ZGre    A    G        0      0        2 
  21  chr21_6765718     ZHar    A    G        0      0        2 
  21  chr21_6765718   Sample    A    G        0      0        2 
  21  chr21_6768084     AAsi    A    G        0      0        2 
  21  chr21_6768084     AKia    A    G        0      0        2 
  21  chr21_6768084     AOna    A    G        0      0        2 
  21  chr21_6768084     ASom    A    G        0      0        2 
  21  chr21_6768084     HCab    A    G        1      2        2 
  21  chr21_6768084     HPrz    A    G        1      2        2 
  21  chr21_6768084     ZBoe    A    G        0      0        2 
  21  chr21_6768084     ZGre    A    G        0      0        2 
  21  chr21_6768084     ZHar    A    G        0      0        2 
  21  chr21_6768084   Sample    A    G        0      0        2 
  21  chr21_6774587     AAsi    T    C        0      0        2 
  21  chr21_6774587     AKia    T    C        0      0        2 
  21  chr21_6774587     AOna    T    C        0      0        2 
  21  chr21_6774587     ASom    T    C        0      0        2 
  21  chr21_6774587     HCab    T    C      0.5      1        2 
  21  chr21_6774587     HPrz    T    C        0      0        2 
  21  chr21_6774587     ZBoe    T    C        0      0        2 
  21  chr21_6774587     ZGre    T    C        0      0        2 
  21  chr21_6774587     ZHar    T    C        0      0        2 
  21  chr21_6774587   Sample    T    C        0      0        2 
  21  chr21_6776926     AAsi    C    T        0      0        2 
  21  chr21_6776926     AKia    C    T        0      0        2 
  21  chr21_6776926     AOna    C    T        0      0        2 
  21  chr21_6776926     ASom    C    T        0      0        2 
  21  chr21_6776926     HCab    C    T      0.5      1        2 
  21  chr21_6776926     HPrz    C    T        0      0        2 
  21  chr21_6776926     ZBoe    C    T        0      0        2 
  21  chr21_6776926     ZGre    C    T        0      0        2 
  21  chr21_6776926     ZHar    C    T        0      0        2 
  21  chr21_6776926   Sample    C    T        0      0        2 
  21  chr21_6780196     AAsi    T    C        0      0        2 
  21  chr21_6780196     AKia    T    C        0      0        2 
  21  chr21_6780196     AOna    T    C        0      0        2 
  21  chr21_6780196     ASom    T    C        0      0        2 
  21  chr21_6780196     HCab    T    C        0      0        2 
  21  chr21_6780196     HPrz    T    C      0.5      1        2 
  21  chr21_6780196     ZBoe    T    C        0      0        2 
  21  chr21_6780196     ZGre    T    C        0      0        2 
  21  chr21_6780196     ZHar    T    C        0      0        2 
  21  chr21_6780196   Sample    T    C        0      0        2 
  21  chr21_6787441     AAsi    A    G        0      0        2 
  21  chr21_6787441     AKia    A    G        0      0        2 
  21  chr21_6787441     AOna    A    G        0      0        2 
  21  chr21_6787441     ASom    A    G        0      0        2 
  21  chr21_6787441     HCab    A    G        0      0        2 
  21  chr21_6787441     HPrz    A    G      0.5      1        2 
  21  chr21_6787441     ZBoe    A    G        0      0        2 
  21  chr21_6787441     ZGre    A    G        0      0        2 
  21  chr21_6787441     ZHar    A    G        0      0        2 
  21  chr21_6787441   Sample    A    G        0      0        2 
  21  chr21_6792684     AAsi    T    C        0      0        2 
  21  chr21_6792684     AKia    T    C        1      2        2 
  21  chr21_6792684     AOna    T    C        0      0        2 
  21  chr21_6792684     ASom    T    C        0      0        2 
  21  chr21_6792684     HCab    T    C        0      0        2 
  21  chr21_6792684     HPrz    T    C        0      0        2 
  21  chr21_6792684     ZBoe    T    C        0      0        2 
  21  chr21_6792684     ZGre    T    C        0      0        2 
  21  chr21_6792684     ZHar    T    C        0      0        2 
  21  chr21_6792684   Sample    T    C        0      0        2 
  21  chr21_6799731     AAsi    G    A        0      0        2 
  21  chr21_6799731     AKia    G    A        0      0        2 
  21  chr21_6799731     AOna    G    A        0      0        2 
  21  chr21_6799731     ASom    G    A        0      0        2 
  21  chr21_6799731     HCab    G    A        0      0        2 
  21  chr21_6799731     HPrz    G    A      0.5      1        2 
  21  chr21_6799731     ZBoe    G    A        0      0        2 
  21  chr21_6799731     ZGre    G    A        0      0        2 
  21  chr21_6799731     ZHar    G    A        0      0        2 
  21  chr21_6799731   Sample    G    A        0      0        2 
  21  chr21_6810755     AAsi    T    C        0      0        2 
  21  chr21_6810755     AKia    T    C        0      0        2 
  21  chr21_6810755     AOna    T    C        0      0        2 
  21  chr21_6810755     ASom    T    C        0      0        2 
  21  chr21_6810755     HCab    T    C        1      2        2 
  21  chr21_6810755     HPrz    T    C        1      2        2 
  21  chr21_6810755     ZBoe    T    C        0      0        2 
  21  chr21_6810755     ZGre    T    C        0      0        2 
  21  chr21_6810755     ZHar    T    C        0      0        2 
  21  chr21_6810755   Sample    T    C        0      0        2 
  21  chr21_6814573     AAsi    G    A        0      0        2 
  21  chr21_6814573     AKia    G    A        1      2        2 
  21  chr21_6814573     AOna    G    A        1      2        2 
  21  chr21_6814573     ASom    G    A        0      0        2 
  21  chr21_6814573     HCab    G    A        0      0        2 
  21  chr21_6814573     HPrz    G    A      0.5      1        2 
  21  chr21_6814573     ZBoe    G    A        0      0        2 
  21  chr21_6814573     ZGre    G    A        0      0        2 
  21  chr21_6814573     ZHar    G    A        0      0        2 
  21  chr21_6814573   Sample    G    A        0      0        2 
  21  chr21_6827858     AAsi    G    A        1      2        2 
  21  chr21_6827858     AKia    G    A        0      0        2 
  21  chr21_6827858     AOna    G    A        0      0        2 
  21  chr21_6827858     ASom    G    A        1      2        2 
  21  chr21_6827858     HCab    G    A        0      0        2 
  21  chr21_6827858     HPrz    G    A        0      0        2 
  21  chr21_6827858     ZBoe    G    A        0      0        2 
  21  chr21_6827858     ZGre    G    A        0      0        2 
  21  chr21_6827858     ZHar    G    A        0      0        2 
  21  chr21_6827858   Sample    G    A        1      2        2 
  21  chr21_6833371     AAsi    T    A        0      0        2 
  21  chr21_6833371     AKia    T    A        0      0        2 
  21  chr21_6833371     AOna    T    A        0      0        2 
  21  chr21_6833371     ASom    T    A        0      0        2 
  21  chr21_6833371     HCab    T    A        0      0        2 
  21  chr21_6833371     HPrz    T    A        0      0        2 
  21  chr21_6833371     ZBoe    T    A        0      0        2 
  21  chr21_6833371     ZGre    T    A        1      2        2 
  21  chr21_6833371     ZHar    T    A        0      0        2 
  21  chr21_6833371   Sample    T    A        0      0        2 
  21  chr21_6834110     AAsi    A    T        0      0        2 
  21  chr21_6834110     AKia    A    T        0      0        2 
  21  chr21_6834110     AOna    A    T        0      0        2 
  21  chr21_6834110     ASom    A    T        0      0        2 
  21  chr21_6834110     HCab    A    T        0      0        2 
  21  chr21_6834110     HPrz    A    T        0      0        2 
  21  chr21_6834110     ZBoe    A    T        0      0        2 
  21  chr21_6834110     ZGre    A    T        1      2        2 
  21  chr21_6834110     ZHar    A    T        0      0        2 
  21  chr21_6834110   Sample    A    T        0      0        2 
  21  chr21_6842389     AAsi    G    T        0      0        2 
  21  chr21_6842389     AKia    G    T        0      0        2 
  21  chr21_6842389     AOna    G    T        0      0        2 
  21  chr21_6842389     ASom    G    T        0      0        2 
  21  chr21_6842389     HCab    G    T        1      2        2 
  21  chr21_6842389     HPrz    G    T        1      2        2 
  21  chr21_6842389     ZBoe    G    T        0      0        2 
  21  chr21_6842389     ZGre    G    T        0      0        2 
  21  chr21_6842389     ZHar    G    T        0      0        2 
  21  chr21_6842389   Sample    G    T        0      0        2 
  21  chr21_6842639     AAsi    T    C        0      0        2 
  21  chr21_6842639     AKia    T    C        0      0        2 
  21  chr21_6842639     AOna    T    C        0      0        2 
  21  chr21_6842639     ASom    T    C        0      0        2 
  21  chr21_6842639     HCab    T    C        0      0        2 
  21  chr21_6842639     HPrz    T    C        0      0        2 
  21  chr21_6842639     ZBoe    T    C        1      2        2 
  21  chr21_6842639     ZGre    T    C        0      0        2 
  21  chr21_6842639     ZHar    T    C        0      0        2 
  21  chr21_6842639   Sample    T    C        0      0        2 
  21  chr21_6845726     AAsi    A    T        0      0        2 
  21  chr21_6845726     AKia    A    T        0      0        2 
  21  chr21_6845726     AOna    A    T        0      0        2 
  21  chr21_6845726     ASom    A    T        0      0        2 
  21  chr21_6845726     HCab    A    T        0      0        2 
  21  chr21_6845726     HPrz    A    T        0      0        2 
  21  chr21_6845726     ZBoe    A    T      0.5      1        2 
  21  chr21_6845726     ZGre    A    T        0      0        2 
  21  chr21_6845726     ZHar    A    T        0      0        2 
  21  chr21_6845726   Sample    A    T        0      0        2 
  21  chr21_6847700     AAsi    G    C        0      0        2 
  21  chr21_6847700     AKia    G    C        0      0        2 
  21  chr21_6847700     AOna    G    C        0      0        2 
  21  chr21_6847700     ASom    G    C        0      0        2 
  21  chr21_6847700     HCab    G    C        1      2        2 
  21  chr21_6847700     HPrz    G    C        0      0        2 
  21  chr21_6847700     ZBoe    G    C        0      0        2 
  21  chr21_6847700     ZGre    G    C        0      0        2 
  21  chr21_6847700     ZHar    G    C        0      0        2 
  21  chr21_6847700   Sample    G    C        0      0        2 
  21  chr21_6866524     AAsi    A    G        0      0        2 
  21  chr21_6866524     AKia    A    G        0      0        2 
  21  chr21_6866524     AOna    A    G        0      0        2 
  21  chr21_6866524     ASom    A    G        0      0        2 
  21  chr21_6866524     HCab    A    G        1      2        2 
  21  chr21_6866524     HPrz    A    G        0      0        2 
  21  chr21_6866524     ZBoe    A    G        0      0        2 
  21  chr21_6866524     ZGre    A    G        0      0        2 
  21  chr21_6866524     ZHar    A    G        0      0        2 
  21  chr21_6866524   Sample    A    G        0      0        2 
  21  chr21_6866786     AAsi    G    A        1      2        2 
  21  chr21_6866786     AKia    G    A        1      2        2 
  21  chr21_6866786     AOna    G    A        1      2        2 
  21  chr21_6866786     ASom    G    A        1      2        2 
  21  chr21_6866786     HCab    G    A        0      0        2 
  21  chr21_6866786     HPrz    G    A        0      0        2 
  21  chr21_6866786     ZBoe    G    A        0      0        2 
  21  chr21_6866786     ZGre    G    A        0      0        2 
  21  chr21_6866786     ZHar    G    A        0      0        2 
  21  chr21_6866786   Sample    G    A        1      2        2 
  21  chr21_6869932     AAsi    G    A        0      0        2 
  21  chr21_6869932     AKia    G    A        0      0        2 
  21  chr21_6869932     AOna    G    A        0      0        2 
  21  chr21_6869932     ASom    G    A        0      0        2 
  21  chr21_6869932     HCab    G    A        0      0        2 
  21  chr21_6869932     HPrz    G    A        0      0        2 
  21  chr21_6869932     ZBoe    G    A        1      2        2 
  21  chr21_6869932     ZGre    G    A        1      2        2 
  21  chr21_6869932     ZHar    G    A        1      2        2 
  21  chr21_6869932   Sample    G    A        0      0        2 
  21  chr21_6870906     AAsi    C    T        0      0        2 
  21  chr21_6870906     AKia    C    T        0      0        2 
  21  chr21_6870906     AOna    C    T        0      0        2 
  21  chr21_6870906     ASom    C    T        0      0        2 
  21  chr21_6870906     HCab    C    T        0      0        2 
  21  chr21_6870906     HPrz    C    T        0      0        2 
  21  chr21_6870906     ZBoe    C    T      0.5      1        2 
  21  chr21_6870906     ZGre    C    T        0      0        2 
  21  chr21_6870906     ZHar    C    T        0      0        2 
  21  chr21_6870906   Sample    C    T        0      0        2 
  21  chr21_6873511     AAsi    G    A      0.5      1        2 
  21  chr21_6873511     AKia    G    A        0      0        2 
  21  chr21_6873511     AOna    G    A        0      0        2 
  21  chr21_6873511     ASom    G    A        1      2        2 
  21  chr21_6873511     HCab    G    A        0      0        2 
  21  chr21_6873511     HPrz    G    A        0      0        2 
  21  chr21_6873511     ZBoe    G    A        0      0        2 
  21  chr21_6873511     ZGre    G    A        0      0        2 
  21  chr21_6873511     ZHar    G    A        0      0        2 
  21  chr21_6873511   Sample    G    A        1      2        2 
  21  chr21_6874736     AAsi    T    C        0      0        2 
  21  chr21_6874736     AKia    T    C        0      0        2 
  21  chr21_6874736     AOna    T    C        0      0        2 
  21  chr21_6874736     ASom    T    C        0      0        2 
  21  chr21_6874736     HCab    T    C        0      0        2 
  21  chr21_6874736     HPrz    T    C        0      0        2 
  21  chr21_6874736     ZBoe    T    C        0      0        2 
  21  chr21_6874736     ZGre    T    C        0      0        2 
  21  chr21_6874736     ZHar    T    C        1      2        2 
  21  chr21_6874736   Sample    T    C        0      0        2 
  21  chr21_6880301     AAsi    A    G        0      0        2 
  21  chr21_6880301     AKia    A    G        0      0        2 
  21  chr21_6880301     AOna    A    G        0      0        2 
  21  chr21_6880301     ASom    A    G        0      0        2 
  21  chr21_6880301     HCab    A    G        0      0        2 
  21  chr21_6880301     HPrz    A    G        0      0        2 
  21  chr21_6880301     ZBoe    A    G        0      0        2 
  21  chr21_6880301     ZGre    A    G        0      0        2 
  21  chr21_6880301     ZHar    A    G        1      2        2 
  21  chr21_6880301   Sample    A    G        0      0        2 
  21  chr21_6881322     AAsi    A    G        0      0        2 
  21  chr21_6881322     AKia    A    G        0      0        2 
  21  chr21_6881322     AOna    A    G        0      0        2 
  21  chr21_6881322     ASom    A    G        0      0        2 
  21  chr21_6881322     HCab    A    G        0      0        2 
  21  chr21_6881322     HPrz    A    G        0      0        2 
  21  chr21_6881322     ZBoe    A    G      0.5      1        2 
  21  chr21_6881322     ZGre    A    G        0      0        2 
  21  chr21_6881322     ZHar    A    G        0      0        2 
  21  chr21_6881322   Sample    A    G        0      0        2 
  21  chr21_6883050     AAsi    T    C        0      0        2 
  21  chr21_6883050     AKia    T    C        1      2        2 
  21  chr21_6883050     AOna    T    C        1      2        2 
  21  chr21_6883050     ASom    T    C        0      0        2 
  21  chr21_6883050     HCab    T    C        0      0        2 
  21  chr21_6883050     HPrz    T    C        0      0        2 
  21  chr21_6883050     ZBoe    T    C        0      0        2 
  21  chr21_6883050     ZGre    T    C        0      0        2 
  21  chr21_6883050     ZHar    T    C        0      0        2 
  21  chr21_6883050   Sample    T    C        0      0        2 
  21  chr21_6884933     AAsi    C    T        0      0        2 
  21  chr21_6884933     AKia    C    T        0      0        2 
  21  chr21_6884933     AOna    C    T        0      0        2 
  21  chr21_6884933     ASom    C    T        0      0        2 
  21  chr21_6884933     HCab    C    T        0      0        2 
  21  chr21_6884933     HPrz    C    T        0      0        2 
  21  chr21_6884933     ZBoe    C    T      0.5      1        2 
  21  chr21_6884933     ZGre    C    T        0      0        2 
  21  chr21_6884933     ZHar    C    T        0      0        2 
  21  chr21_6884933   Sample    C    T        0      0        2 
  21  chr21_6891218     AAsi    C    T        1      2        2 
  21  chr21_6891218     AKia    C    T        0      0        2 
  21  chr21_6891218     AOna    C    T        0      0        2 
  21  chr21_6891218     ASom    C    T        1      2        2 
  21  chr21_6891218     HCab    C    T        0      0        2 
  21  chr21_6891218     HPrz    C    T        0      0        2 
  21  chr21_6891218     ZBoe    C    T        0      0        2 
  21  chr21_6891218     ZGre    C    T        0      0        2 
  21  chr21_6891218     ZHar    C    T        0      0        2 
  21  chr21_6891218   Sample    C    T        1      2        2 
  21  chr21_6896346     AAsi    A    G        0      0        2 
  21  chr21_6896346     AKia    A    G        0      0        2 
  21  chr21_6896346     AOna    A    G      0.5      1        2 
  21  chr21_6896346     ASom    A    G        0      0        2 
  21  chr21_6896346     HCab    A    G        0      0        2 
  21  chr21_6896346     HPrz    A    G        0      0        2 
  21  chr21_6896346     ZBoe    A    G        0      0        2 
  21  chr21_6896346     ZGre    A    G        0      0        2 
  21  chr21_6896346     ZHar    A    G        0      0        2 
  21  chr21_6896346   Sample    A    G        0      0        2 
  21  chr21_6897637     AAsi    A    T        0      0        2 
  21  chr21_6897637     AKia    A    T        0      0        2 
  21  chr21_6897637     AOna    A    T        0      0        2 
  21  chr21_6897637     ASom    A    T        0      0        2 
  21  chr21_6897637     HCab    A    T        1      2        2 
  21  chr21_6897637     HPrz    A    T        1      2        2 
  21  chr21_6897637     ZBoe    A    T        0      0        2 
  21  chr21_6897637     ZGre    A    T        0      0        2 
  21  chr21_6897637     ZHar    A    T        0      0        2 
  21  chr21_6897637   Sample    A    T        0      0        2 
  21  chr21_6900883     AAsi    G    T        1      2        2 
  21  chr21_6900883     AKia    G    T        0      0        2 
  21  chr21_6900883     AOna    G    T        0      0        2 
  21  chr21_6900883     ASom    G    T        1      2        2 
  21  chr21_6900883     HCab    G    T        1      2        2 
  21  chr21_6900883     HPrz    G    T        1      2        2 
  21  chr21_6900883     ZBoe    G    T        0      0        2 
  21  chr21_6900883     ZGre    G    T        0      0        2 
  21  chr21_6900883     ZHar    G    T        0      0        2 
  21  chr21_6900883   Sample    G    T        1      2        2 
  21  chr21_6901723     AAsi    C    T        0      0        2 
  21  chr21_6901723     AKia    C    T        0      0        2 
  21  chr21_6901723     AOna    C    T        0      0        2 
  21  chr21_6901723     ASom    C    T        0      0        2 
  21  chr21_6901723     HCab    C    T        0      0        2 
  21  chr21_6901723     HPrz    C    T        0      0        2 
  21  chr21_6901723     ZBoe    C    T        0      0        2 
  21  chr21_6901723     ZGre    C    T        1      2        2 
  21  chr21_6901723     ZHar    C    T        0      0        2 
  21  chr21_6901723   Sample    C    T        0      0        2 
  21  chr21_6906853     AAsi    G    A        1      2        2 
  21  chr21_6906853     AKia    G    A        0      0        2 
  21  chr21_6906853     AOna    G    A        0      0        2 
  21  chr21_6906853     ASom    G    A        1      2        2 
  21  chr21_6906853     HCab    G    A        0      0        2 
  21  chr21_6906853     HPrz    G    A        0      0        2 
  21  chr21_6906853     ZBoe    G    A        0      0        2 
  21  chr21_6906853     ZGre    G    A        0      0        2 
  21  chr21_6906853     ZHar    G    A        0      0        2 
  21  chr21_6906853   Sample    G    A        1      2        2 
  21  chr21_6910550     AAsi    A    G        0      0        2 
  21  chr21_6910550     AKia    A    G        0      0        2 
  21  chr21_6910550     AOna    A    G        0      0        2 
  21  chr21_6910550     ASom    A    G        0      0        2 
  21  chr21_6910550     HCab    A    G        1      2        2 
  21  chr21_6910550     HPrz    A    G        1      2        2 
  21  chr21_6910550     ZBoe    A    G        0      0        2 
  21  chr21_6910550     ZGre    A    G        0      0        2 
  21  chr21_6910550     ZHar    A    G        0      0        2 
  21  chr21_6910550   Sample    A    G        0      0        2 
  21  chr21_6920184     AAsi    G    A        0      0        2 
  21  chr21_6920184     AKia    G    A        1      2        2 
  21  chr21_6920184     AOna    G    A        1      2        2 
  21  chr21_6920184     ASom    G    A        0      0        2 
  21  chr21_6920184     HCab    G    A        1      2        2 
  21  chr21_6920184     HPrz    G    A        1      2        2 
  21  chr21_6920184     ZBoe    G    A        0      0        2 
  21  chr21_6920184     ZGre    G    A        0      0        2 
  21  chr21_6920184     ZHar    G    A        0      0        2 
  21  chr21_6920184   Sample    G    A        0      0        2 
  21  chr21_6921067     AAsi    C    T        0      0        2 
  21  chr21_6921067     AKia    C    T        1      2        2 
  21  chr21_6921067     AOna    C    T        1      2        2 
  21  chr21_6921067     ASom    C    T        0      0        2 
  21  chr21_6921067     HCab    C    T        0      0        2 
  21  chr21_6921067     HPrz    C    T        0      0        2 
  21  chr21_6921067     ZBoe    C    T        0      0        2 
  21  chr21_6921067     ZGre    C    T        0      0        2 
  21  chr21_6921067     ZHar    C    T        0      0        2 
  21  chr21_6921067   Sample    C    T        0      0        2 
  21  chr21_6925075     AAsi    C    T        0      0        2 
  21  chr21_6925075     AKia    C    T        0      0        2 
  21  chr21_6925075     AOna    C    T        0      0        2 
  21  chr21_6925075     ASom    C    T        0      0        2 
  21  chr21_6925075     HCab    C    T        0      0        2 
  21  chr21_6925075     HPrz    C    T        0      0        2 
  21  chr21_6925075     ZBoe    C    T        0      0        2 
  21  chr21_6925075     ZGre    C    T        0      0        2 
  21  chr21_6925075     ZHar    C    T        1      2        2 
  21  chr21_6925075   Sample    C    T        0      0        2 
  21  chr21_6929844     AAsi    T    C        0      0        2 
  21  chr21_6929844     AKia    T    C        0      0        2 
  21  chr21_6929844     AOna    T    C        0      0        2 
  21  chr21_6929844     ASom    T    C        0      0        2 
  21  chr21_6929844     HCab    T    C        1      2        2 
  21  chr21_6929844     HPrz    T    C        1      2        2 
  21  chr21_6929844     ZBoe    T    C        0      0        2 
  21  chr21_6929844     ZGre    T    C        0      0        2 
  21  chr21_6929844     ZHar    T    C        0      0        2 
  21  chr21_6929844   Sample    T    C        0      0        2 
  21  chr21_6939091     AAsi    A    G        0      0        2 
  21  chr21_6939091     AKia    A    G        0      0        2 
  21  chr21_6939091     AOna    A    G        0      0        2 
  21  chr21_6939091     ASom    A    G        0      0        2 
  21  chr21_6939091     HCab    A    G        0      0        2 
  21  chr21_6939091     HPrz    A    G        0      0        2 
  21  chr21_6939091     ZBoe    A    G        0      0        2 
  21  chr21_6939091     ZGre    A    G        1      2        2 
  21  chr21_6939091     ZHar    A    G        0      0        2 
  21  chr21_6939091   Sample    A    G        0      0        2 
  21  chr21_6945027     AAsi    G    A        0      0        2 
  21  chr21_6945027     AKia    G    A        0      0        2 
  21  chr21_6945027     AOna    G    A        0      0        2 
  21  chr21_6945027     ASom    G    A        0      0        2 
  21  chr21_6945027     HCab    G    A        1      2        2 
  21  chr21_6945027     HPrz    G    A        1      2        2 
  21  chr21_6945027     ZBoe    G    A        0      0        2 
  21  chr21_6945027     ZGre    G    A        0      0        2 
  21  chr21_6945027     ZHar    G    A        0      0        2 
  21  chr21_6945027   Sample    G    A        0      0        2 
  21  chr21_6949866     AAsi    C    G        0      0        2 
  21  chr21_6949866     AKia    C    G        0      0        2 
  21  chr21_6949866     AOna    C    G        0      0        2 
  21  chr21_6949866     ASom    C    G        0      0        2 
  21  chr21_6949866     HCab    C    G        0      0        2 
  21  chr21_6949866     HPrz    C    G        0      0        2 
  21  chr21_6949866     ZBoe    C    G      0.5      1        2 
  21  chr21_6949866     ZGre    C    G        1      2        2 
  21  chr21_6949866     ZHar    C    G        0      0        2 
  21  chr21_6949866   Sample    C    G        0      0        2 
  21  chr21_6956266     AAsi    G    T        0      0        2 
  21  chr21_6956266     AKia    G    T        0      0        2 
  21  chr21_6956266     AOna    G    T      0.5      1        2 
  21  chr21_6956266     ASom    G    T        0      0        2 
  21  chr21_6956266     HCab    G    T        0      0        2 
  21  chr21_6956266     HPrz    G    T        0      0        2 
  21  chr21_6956266     ZBoe    G    T        0      0        2 
  21  chr21_6956266     ZGre    G    T        0      0        2 
  21  chr21_6956266     ZHar    G    T        0      0        2 
  21  chr21_6956266   Sample    G    T        0      0        2 
  21  chr21_6964218     AAsi    A    G        0      0        2 
  21  chr21_6964218     AKia    A    G        0      0        2 
  21  chr21_6964218     AOna    A    G        0      0        2 
  21  chr21_6964218     ASom    A    G        0      0        2 
  21  chr21_6964218     HCab    A    G        0      0        2 
  21  chr21_6964218     HPrz    A    G        0      0        2 
  21  chr21_6964218     ZBoe    A    G        0      0        2 
  21  chr21_6964218     ZGre    A    G      0.5      1        2 
  21  chr21_6964218     ZHar    A    G        0      0        2 
  21  chr21_6964218   Sample    A    G        0      0        2 
  21  chr21_6967848     AAsi    A    G        0      0        2 
  21  chr21_6967848     AKia    A    G        1      2        2 
  21  chr21_6967848     AOna    A    G        1      2        2 
  21  chr21_6967848     ASom    A    G        0      0        2 
  21  chr21_6967848     HCab    A    G        0      0        2 
  21  chr21_6967848     HPrz    A    G        0      0        2 
  21  chr21_6967848     ZBoe    A    G        0      0        2 
  21  chr21_6967848     ZGre    A    G        0      0        2 
  21  chr21_6967848     ZHar    A    G        1      2        2 
  21  chr21_6967848   Sample    A    G        0      0        2 
  21  chr21_6983710     AAsi    C    T        0      0        2 
  21  chr21_6983710     AKia    C    T        0      0        2 
  21  chr21_6983710     AOna    C    T        0      0        2 
  21  chr21_6983710     ASom    C    T        0      0        2 
  21  chr21_6983710     HCab    C    T        1      2        2 
  21  chr21_6983710     HPrz    C    T        1      2        2 
  21  chr21_6983710     ZBoe    C    T        0      0        2 
  21  chr21_6983710     ZGre    C    T        0      0        2 
  21  chr21_6983710     ZHar    C    T        0      0        2 
  21  chr21_6983710   Sample    C    T        0      0        2 
  21  chr21_6987631     AAsi    A    C        0      0        2 
  21  chr21_6987631     AKia    A    C        1      2        2 
  21  chr21_6987631     AOna    A    C        0      0        2 
  21  chr21_6987631     ASom    A    C        0      0        2 
  21  chr21_6987631     HCab    A    C        0      0        2 
  21  chr21_6987631     HPrz    A    C        0      0        2 
  21  chr21_6987631     ZBoe    A    C        0      0        2 
  21  chr21_6987631     ZGre    A    C        0      0        2 
  21  chr21_6987631     ZHar    A    C        0      0        2 
  21  chr21_6987631   Sample    A    C        0      0        2 
  21  chr21_6991948     AAsi    T    C        0      0        2 
  21  chr21_6991948     AKia    T    C        0      0        2 
  21  chr21_6991948     AOna    T    C        0      0        2 
  21  chr21_6991948     ASom    T    C        0      0        2 
  21  chr21_6991948     HCab    T    C        0      0        2 
  21  chr21_6991948     HPrz    T    C        0      0        2 
  21  chr21_6991948     ZBoe    T    C      0.5      1        2 
  21  chr21_6991948     ZGre    T    C        0      0        2 
  21  chr21_6991948     ZHar    T    C        0      0        2 
  21  chr21_6991948   Sample    T    C        0      0        2 
  21  chr21_7010462     AAsi    A    T        0      0        2 
  21  chr21_7010462     AKia    A    T        0      0        2 
  21  chr21_7010462     AOna    A    T        0      0        2 
  21  chr21_7010462     ASom    A    T        0      0        2 
  21  chr21_7010462     HCab    A    T      0.5      1        2 
  21  chr21_7010462     HPrz    A    T        0      0        2 
  21  chr21_7010462     ZBoe    A    T        0      0        2 
  21  chr21_7010462     ZGre    A    T        0      0        2 
  21  chr21_7010462     ZHar    A    T        0      0        2 
  21  chr21_7010462   Sample    A    T        0      0        2 
  21  chr21_7011965     AAsi    A    T        0      0        2 
  21  chr21_7011965     AKia    A    T        0      0        2 
  21  chr21_7011965     AOna    A    T        0      0        2 
  21  chr21_7011965     ASom    A    T        0      0        2 
  21  chr21_7011965     HCab    A    T        0      0        2 
  21  chr21_7011965     HPrz    A    T        0      0        2 
  21  chr21_7011965     ZBoe    A    T      0.5      1        2 
  21  chr21_7011965     ZGre    A    T        0      0        2 
  21  chr21_7011965     ZHar    A    T        0      0        2 
  21  chr21_7011965   Sample    A    T        0      0        2 
  21  chr21_7012857     AAsi    A    G        0      0        2 
  21  chr21_7012857     AKia    A    G        0      0        2 
  21  chr21_7012857     AOna    A    G        0      0        2 
  21  chr21_7012857     ASom    A    G        0      0        2 
  21  chr21_7012857     HCab    A    G      0.5      1        2 
  21  chr21_7012857     HPrz    A    G        0      0        2 
  21  chr21_7012857     ZBoe    A    G        0      0        2 
  21  chr21_7012857     ZGre    A    G        0      0        2 
  21  chr21_7012857     ZHar    A    G        0      0        2 
  21  chr21_7012857   Sample    A    G        0      0        2 
  21  chr21_7030813     AAsi    G    C        0      0        2 
  21  chr21_7030813     AKia    G    C        0      0        2 
  21  chr21_7030813     AOna    G    C        0      0        2 
  21  chr21_7030813     ASom    G    C        0      0        2 
  21  chr21_7030813     HCab    G    C        1      2        2 
  21  chr21_7030813     HPrz    G    C        1      2        2 
  21  chr21_7030813     ZBoe    G    C        0      0        2 
  21  chr21_7030813     ZGre    G    C        0      0        2 
  21  chr21_7030813     ZHar    G    C        0      0        2 
  21  chr21_7030813   Sample    G    C        0      0        2 
  21  chr21_7049526     AAsi    C    T        0      0        2 
  21  chr21_7049526     AKia    C    T        0      0        2 
  21  chr21_7049526     AOna    C    T        0      0        2 
  21  chr21_7049526     ASom    C    T        0      0        2 
  21  chr21_7049526     HCab    C    T        0      0        2 
  21  chr21_7049526     HPrz    C    T        0      0        2 
  21  chr21_7049526     ZBoe    C    T        0      0        2 
  21  chr21_7049526     ZGre    C    T        0      0        2 
  21  chr21_7049526     ZHar    C    T      0.5      1        2 
  21  chr21_7049526   Sample    C    T        0      0        2 
  21  chr21_7053655     AAsi    C    T        0      0        2 
  21  chr21_7053655     AKia    C    T        0      0        2 
  21  chr21_7053655     AOna    C    T      0.5      1        2 
  21  chr21_7053655     ASom    C    T        0      0        2 
  21  chr21_7053655     HCab    C    T        0      0        2 
  21  chr21_7053655     HPrz    C    T        0      0        2 
  21  chr21_7053655     ZBoe    C    T        0      0        2 
  21  chr21_7053655     ZGre    C    T        0      0        2 
  21  chr21_7053655     ZHar    C    T        0      0        2 
  21  chr21_7053655   Sample    C    T        0      0        2 
  21  chr21_7055128     AAsi    T    C        0      0        2 
  21  chr21_7055128     AKia    T    C        0      0        2 
  21  chr21_7055128     AOna    T    C        0      0        2 
  21  chr21_7055128     ASom    T    C        0      0        2 
  21  chr21_7055128     HCab    T    C        0      0        2 
  21  chr21_7055128     HPrz    T    C        0      0        2 
  21  chr21_7055128     ZBoe    T    C        0      0        2 
  21  chr21_7055128     ZGre    T    C        0      0        2 
  21  chr21_7055128     ZHar    T    C      0.5      1        2 
  21  chr21_7055128   Sample    T    C        0      0        2 
  21  chr21_7062059     AAsi    C    G        0      0        2 
  21  chr21_7062059     AKia    C    G        0      0        2 
  21  chr21_7062059     AOna    C    G        0      0        2 
  21  chr21_7062059     ASom    C    G        0      0        2 
  21  chr21_7062059     HCab    C    G        0      0        2 
  21  chr21_7062059     HPrz    C    G        0      0        2 
  21  chr21_7062059     ZBoe    C    G        1      2        2 
  21  chr21_7062059     ZGre    C    G        0      0        2 
  21  chr21_7062059     ZHar    C    G        0      0        2 
  21  chr21_7062059   Sample    C    G        0      0        2 
  21  chr21_7067148     AAsi    A    G        0      0        2 
  21  chr21_7067148     AKia    A    G        0      0        2 
  21  chr21_7067148     AOna    A    G        0      0        2 
  21  chr21_7067148     ASom    A    G        0      0        2 
  21  chr21_7067148     HCab    A    G        0      0        2 
  21  chr21_7067148     HPrz    A    G        0      0        2 
  21  chr21_7067148     ZBoe    A    G        0      0        2 
  21  chr21_7067148     ZGre    A    G        1      2        2 
  21  chr21_7067148     ZHar    A    G        0      0        2 
  21  chr21_7067148   Sample    A    G        0      0        2 
  21  chr21_7071683     AAsi    G    A        0      0        2 
  21  chr21_7071683     AKia    G    A        0      0        2 
  21  chr21_7071683     AOna    G    A        0      0        2 
  21  chr21_7071683     ASom    G    A        0      0        2 
  21  chr21_7071683     HCab    G    A        0      0        2 
  21  chr21_7071683     HPrz    G    A      0.5      1        2 
  21  chr21_7071683     ZBoe    G    A        0      0        2 
  21  chr21_7071683     ZGre    G    A        0      0        2 
  21  chr21_7071683     ZHar    G    A        0      0        2 
  21  chr21_7071683   Sample    G    A        0      0        2 
  21  chr21_7078083     AAsi    A    C        0      0        2 
  21  chr21_7078083     AKia    A    C        0      0        2 
  21  chr21_7078083     AOna    A    C        0      0        2 
  21  chr21_7078083     ASom    A    C        0      0        2 
  21  chr21_7078083     HCab    A    C        0      0        2 
  21  chr21_7078083     HPrz    A    C      0.5      1        2 
  21  chr21_7078083     ZBoe    A    C        0      0        2 
  21  chr21_7078083     ZGre    A    C        0      0        2 
  21  chr21_7078083     ZHar    A    C        0      0        2 
  21  chr21_7078083   Sample    A    C        0      0        2 
  21  chr21_7090424     AAsi    G    C        0      0        2 
  21  chr21_7090424     AKia    G    C        1      2        2 
  21  chr21_7090424     AOna    G    C        1      2        2 
  21  chr21_7090424     ASom    G    C        0      0        2 
  21  chr21_7090424     HCab    G    C        0      0        2 
  21  chr21_7090424     HPrz    G    C        0      0        2 
  21  chr21_7090424     ZBoe    G    C        0      0        2 
  21  chr21_7090424     ZGre    G    C        0      0        2 
  21  chr21_7090424     ZHar    G    C        0      0        2 
  21  chr21_7090424   Sample    G    C        0      0        2 
  21  chr21_7101159     AAsi    G    A        0      0        2 
  21  chr21_7101159     AKia    G    A        0      0        2 
  21  chr21_7101159     AOna    G    A      0.5      1        2 
  21  chr21_7101159     ASom    G    A        0      0        2 
  21  chr21_7101159     HCab    G    A        0      0        2 
  21  chr21_7101159     HPrz    G    A        0      0        2 
  21  chr21_7101159     ZBoe    G    A        0      0        2 
  21  chr21_7101159     ZGre    G    A        0      0        2 
  21  chr21_7101159     ZHar    G    A        0      0        2 
  21  chr21_7101159   Sample    G    A        0      0        2 
  21  chr21_7104287     AAsi    T    G        0      0        2 
  21  chr21_7104287     AKia    T    G        0      0        2 
  21  chr21_7104287     AOna    T    G        0      0        2 
  21  chr21_7104287     ASom    T    G        0      0        2 
  21  chr21_7104287     HCab    T    G        0      0        2 
  21  chr21_7104287     HPrz    T    G        0      0        2 
  21  chr21_7104287     ZBoe    T    G      0.5      1        2 
  21  chr21_7104287     ZGre    T    G        0      0        2 
  21  chr21_7104287     ZHar    T    G        0      0        2 
  21  chr21_7104287   Sample    T    G        0      0        2 
  21  chr21_7105874     AAsi    A    G        0      0        2 
  21  chr21_7105874     AKia    A    G        0      0        2 
  21  chr21_7105874     AOna    A    G        0      0        2 
  21  chr21_7105874     ASom    A    G        0      0        2 
  21  chr21_7105874     HCab    A    G        1      2        2 
  21  chr21_7105874     HPrz    A    G        1      2        2 
  21  chr21_7105874     ZBoe    A    G        0      0        2 
  21  chr21_7105874     ZGre    A    G        0      0        2 
  21  chr21_7105874     ZHar    A    G        0      0        2 
  21  chr21_7105874   Sample    A    G        0      0        2 
  21  chr21_7109467     AAsi    T    C        1      2        2 
  21  chr21_7109467     AKia    T    C        0      0        2 
  21  chr21_7109467     AOna    T    C        0      0        2 
  21  chr21_7109467     ASom    T    C        1      2        2 
  21  chr21_7109467     HCab    T    C        0      0        2 
  21  chr21_7109467     HPrz    T    C        0      0        2 
  21  chr21_7109467     ZBoe    T    C        0      0        2 
  21  chr21_7109467     ZGre    T    C        0      0        2 
  21  chr21_7109467     ZHar    T    C        0      0        2 
  21  chr21_7109467   Sample    T    C        1      2        2 
  21  chr21_7113369     AAsi    A    G        0      0        2 
  21  chr21_7113369     AKia    A    G        0      0        2 
  21  chr21_7113369     AOna    A    G        0      0        2 
  21  chr21_7113369     ASom    A    G        0      0        2 
  21  chr21_7113369     HCab    A    G        0      0        2 
  21  chr21_7113369     HPrz    A    G        0      0        2 
  21  chr21_7113369     ZBoe    A    G      0.5      1        2 
  21  chr21_7113369     ZGre    A    G        0      0        2 
  21  chr21_7113369     ZHar    A    G        0      0        2 
  21  chr21_7113369   Sample    A    G        0      0        2 
  21  chr21_7113618     AAsi    A    G        0      0        2 
  21  chr21_7113618     AKia    A    G        0      0        2 
  21  chr21_7113618     AOna    A    G        0      0        2 
  21  chr21_7113618     ASom    A    G        0      0        2 
  21  chr21_7113618     HCab    A    G        0      0        2 
  21  chr21_7113618     HPrz    A    G        0      0        2 
  21  chr21_7113618     ZBoe    A    G      0.5      1        2 
  21  chr21_7113618     ZGre    A    G        0      0        2 
  21  chr21_7113618     ZHar    A    G        0      0        2 
  21  chr21_7113618   Sample    A    G        0      0        2 
  21  chr21_7113644     AAsi    A    G        0      0        2 
  21  chr21_7113644     AKia    A    G        1      2        2 
  21  chr21_7113644     AOna    A    G        0      0        2 
  21  chr21_7113644     ASom    A    G        0      0        2 
  21  chr21_7113644     HCab    A    G        0      0        2 
  21  chr21_7113644     HPrz    A    G        0      0        2 
  21  chr21_7113644     ZBoe    A    G        0      0        2 
  21  chr21_7113644     ZGre    A    G        0      0        2 
  21  chr21_7113644     ZHar    A    G        0      0        2 
  21  chr21_7113644   Sample    A    G        0      0        2 
  21  chr21_7113719     AAsi    G    T        0      0        2 
  21  chr21_7113719     AKia    G    T        0      0        2 
  21  chr21_7113719     AOna    G    T      0.5      1        2 
  21  chr21_7113719     ASom    G    T        0      0        2 
  21  chr21_7113719     HCab    G    T        0      0        2 
  21  chr21_7113719     HPrz    G    T        0      0        2 
  21  chr21_7113719     ZBoe    G    T        0      0        2 
  21  chr21_7113719     ZGre    G    T        0      0        2 
  21  chr21_7113719     ZHar    G    T        0      0        2 
  21  chr21_7113719   Sample    G    T        0      0        2 
  21  chr21_7118162     AAsi    T    G        0      0        2 
  21  chr21_7118162     AKia    T    G        0      0        2 
  21  chr21_7118162     AOna    T    G        0      0        2 
  21  chr21_7118162     ASom    T    G        0      0        2 
  21  chr21_7118162     HCab    T    G        1      2        2 
  21  chr21_7118162     HPrz    T    G        0      0        2 
  21  chr21_7118162     ZBoe    T    G        0      0        2 
  21  chr21_7118162     ZGre    T    G        0      0        2 
  21  chr21_7118162     ZHar    T    G        0      0        2 
  21  chr21_7118162   Sample    T    G        0      0        2 
  21  chr21_7118251     AAsi    C    T        0      0        2 
  21  chr21_7118251     AKia    C    T        0      0        2 
  21  chr21_7118251     AOna    C    T        0      0        2 
  21  chr21_7118251     ASom    C    T        0      0        2 
  21  chr21_7118251     HCab    C    T        1      2        2 
  21  chr21_7118251     HPrz    C    T        1      2        2 
  21  chr21_7118251     ZBoe    C    T        0      0        2 
  21  chr21_7118251     ZGre    C    T        0      0        2 
  21  chr21_7118251     ZHar    C    T        0      0        2 
  21  chr21_7118251   Sample    C    T        0      0        2 
  21  chr21_7121942     AAsi    C    T        0      0        2 
  21  chr21_7121942     AKia    C    T        0      0        2 
  21  chr21_7121942     AOna    C    T        0      0        2 
  21  chr21_7121942     ASom    C    T        0      0        2 
  21  chr21_7121942     HCab    C    T        0      0        2 
  21  chr21_7121942     HPrz    C    T        0      0        2 
  21  chr21_7121942     ZBoe    C    T      0.5      1        2 
  21  chr21_7121942     ZGre    C    T        0      0        2 
  21  chr21_7121942     ZHar    C    T        0      0        2 
  21  chr21_7121942   Sample    C    T        0      0        2 
  21  chr21_7123891     AAsi    A    G        0      0        2 
  21  chr21_7123891     AKia    A    G        0      0        2 
  21  chr21_7123891     AOna    A    G        0      0        2 
  21  chr21_7123891     ASom    A    G        0      0        2 
  21  chr21_7123891     HCab    A    G        0      0        2 
  21  chr21_7123891     HPrz    A    G        0      0        2 
  21  chr21_7123891     ZBoe    A    G        0      0        2 
  21  chr21_7123891     ZGre    A    G        0      0        2 
  21  chr21_7123891     ZHar    A    G        1      2        2 
  21  chr21_7123891   Sample    A    G        0      0        2 
  21  chr21_7127609     AAsi    A    G        1      2        2 
  21  chr21_7127609     AKia    A    G        0      0        2 
  21  chr21_7127609     AOna    A    G        0      0        2 
  21  chr21_7127609     ASom    A    G        1      2        2 
  21  chr21_7127609     HCab    A    G        0      0        2 
  21  chr21_7127609     HPrz    A    G        0      0        2 
  21  chr21_7127609     ZBoe    A    G        0      0        2 
  21  chr21_7127609     ZGre    A    G        0      0        2 
  21  chr21_7127609     ZHar    A    G        0      0        2 
  21  chr21_7127609   Sample    A    G        1      2        2 
  21  chr21_7132717     AAsi    T    C        0      0        2 
  21  chr21_7132717     AKia    T    C        0      0        2 
  21  chr21_7132717     AOna    T    C        0      0        2 
  21  chr21_7132717     ASom    T    C        0      0        2 
  21  chr21_7132717     HCab    T    C        0      0        2 
  21  chr21_7132717     HPrz    T    C        0      0        2 
  21  chr21_7132717     ZBoe    T    C        0      0        2 
  21  chr21_7132717     ZGre    T    C        0      0        2 
  21  chr21_7132717     ZHar    T    C        1      2        2 
  21  chr21_7132717   Sample    T    C        0      0        2 
  21  chr21_7135359     AAsi    C    T        0      0        2 
  21  chr21_7135359     AKia    C    T        1      2        2 
  21  chr21_7135359     AOna    C    T        1      2        2 
  21  chr21_7135359     ASom    C    T        0      0        2 
  21  chr21_7135359     HCab    C    T        0      0        2 
  21  chr21_7135359     HPrz    C    T        0      0        2 
  21  chr21_7135359     ZBoe    C    T        0      0        2 
  21  chr21_7135359     ZGre    C    T        0      0        2 
  21  chr21_7135359     ZHar    C    T        0      0        2 
  21  chr21_7135359   Sample    C    T        0      0        2 
  21  chr21_7135423     AAsi    T    A        0      0        2 
  21  chr21_7135423     AKia    T    A        0      0        2 
  21  chr21_7135423     AOna    T    A        0      0        2 
  21  chr21_7135423     ASom    T    A        0      0        2 
  21  chr21_7135423     HCab    T    A        0      0        2 
  21  chr21_7135423     HPrz    T    A        0      0        2 
  21  chr21_7135423     ZBoe    T    A        0      0        2 
  21  chr21_7135423     ZGre    T    A        1      2        2 
  21  chr21_7135423     ZHar    T    A        0      0        2 
  21  chr21_7135423   Sample    T    A        0      0        2 
  21  chr21_7142641     AAsi    C    T        0      0        2 
  21  chr21_7142641     AKia    C    T        0      0        2 
  21  chr21_7142641     AOna    C    T        0      0        2 
  21  chr21_7142641     ASom    C    T        0      0        2 
  21  chr21_7142641     HCab    C    T        0      0        2 
  21  chr21_7142641     HPrz    C    T        0      0        2 
  21  chr21_7142641     ZBoe    C    T        0      0        2 
  21  chr21_7142641     ZGre    C    T        0      0        2 
  21  chr21_7142641     ZHar    C    T      0.5      1        2 
  21  chr21_7142641   Sample    C    T        0      0        2 
  21  chr21_7144804     AAsi    C    T        1      2        2 
  21  chr21_7144804     AKia    C    T        0      0        2 
  21  chr21_7144804     AOna    C    T        0      0        2 
  21  chr21_7144804     ASom    C    T        1      2        2 
  21  chr21_7144804     HCab    C    T        0      0        2 
  21  chr21_7144804     HPrz    C    T        0      0        2 
  21  chr21_7144804     ZBoe    C    T        0      0        2 
  21  chr21_7144804     ZGre    C    T        0      0        2 
  21  chr21_7144804     ZHar    C    T        0      0        2 
  21  chr21_7144804   Sample    C    T        1      2        2 
  21  chr21_7147053     AAsi    T    C        0      0        2 
  21  chr21_7147053     AKia    T    C        0      0        2 
  21  chr21_7147053     AOna    T    C        0      0        2 
  21  chr21_7147053     ASom    T    C        0      0        2 
  21  chr21_7147053     HCab    T    C        0      0        2 
  21  chr21_7147053     HPrz    T    C      0.5      1        2 
  21  chr21_7147053     ZBoe    T    C        0      0        2 
  21  chr21_7147053     ZGre    T    C        0      0        2 
  21  chr21_7147053     ZHar    T    C        0      0        2 
  21  chr21_7147053   Sample    T    C        0      0        2 
  21  chr21_7154000     AAsi    T    C        1      2        2 
  21  chr21_7154000     AKia    T    C        0      0        2 
  21  chr21_7154000     AOna    T    C        0      0        2 
  21  chr21_7154000     ASom    T    C        0      0        2 
  21  chr21_7154000     HCab    T    C        0      0        2 
  21  chr21_7154000     HPrz    T    C        0      0        2 
  21  chr21_7154000     ZBoe    T    C        0      0        2 
  21  chr21_7154000     ZGre    T    C        0      0        2 
  21  chr21_7154000     ZHar    T    C        0      0        2 
  21  chr21_7154000   Sample    T    C        0      0        2 
  21  chr21_7154614     AAsi    A    G        0      0        2 
  21  chr21_7154614     AKia    A    G        1      2        2 
  21  chr21_7154614     AOna    A    G        1      2        2 
  21  chr21_7154614     ASom    A    G        0      0        2 
  21  chr21_7154614     HCab    A    G        0      0        2 
  21  chr21_7154614     HPrz    A    G        0      0        2 
  21  chr21_7154614     ZBoe    A    G        0      0        2 
  21  chr21_7154614     ZGre    A    G        0      0        2 
  21  chr21_7154614     ZHar    A    G        0      0        2 
  21  chr21_7154614   Sample    A    G        0      0        2 
  21  chr21_7156926     AAsi    G    A        0      0        2 
  21  chr21_7156926     AKia    G    A        0      0        2 
  21  chr21_7156926     AOna    G    A        0      0        2 
  21  chr21_7156926     ASom    G    A        0      0        2 
  21  chr21_7156926     HCab    G    A        0      0        2 
  21  chr21_7156926     HPrz    G    A        0      0        2 
  21  chr21_7156926     ZBoe    G    A        0      0        2 
  21  chr21_7156926     ZGre    G    A        0      0        2 
  21  chr21_7156926     ZHar    G    A        1      2        2 
  21  chr21_7156926   Sample    G    A        0      0        2 
  21  chr21_7160161     AAsi    C    T        0      0        2 
  21  chr21_7160161     AKia    C    T        0      0        2 
  21  chr21_7160161     AOna    C    T        1      2        2 
  21  chr21_7160161     ASom    C    T        0      0        2 
  21  chr21_7160161     HCab    C    T        0      0        2 
  21  chr21_7160161     HPrz    C    T        0      0        2 
  21  chr21_7160161     ZBoe    C    T        0      0        2 
  21  chr21_7160161     ZGre    C    T        0      0        2 
  21  chr21_7160161     ZHar    C    T        0      0        2 
  21  chr21_7160161   Sample    C    T        0      0        2 
  21  chr21_7166640     AAsi    C    T        0      0        2 
  21  chr21_7166640     AKia    C    T        0      0        2 
  21  chr21_7166640     AOna    C    T        0      0        2 
  21  chr21_7166640     ASom    C    T        0      0        2 
  21  chr21_7166640     HCab    C    T        0      0        2 
  21  chr21_7166640     HPrz    C    T        0      0        2 
  21  chr21_7166640     ZBoe    C    T      0.5      1        2 
  21  chr21_7166640     ZGre    C    T        0      0        2 
  21  chr21_7166640     ZHar    C    T        0      0        2 
  21  chr21_7166640   Sample    C    T        0      0        2 
  21  chr21_7168272     AAsi    G    A        0      0        2 
  21  chr21_7168272     AKia    G    A        0      0        2 
  21  chr21_7168272     AOna    G    A        0      0        2 
  21  chr21_7168272     ASom    G    A        0      0        2 
  21  chr21_7168272     HCab    G    A        1      2        2 
  21  chr21_7168272     HPrz    G    A        1      2        2 
  21  chr21_7168272     ZBoe    G    A        0      0        2 
  21  chr21_7168272     ZGre    G    A        0      0        2 
  21  chr21_7168272     ZHar    G    A        0      0        2 
  21  chr21_7168272   Sample    G    A        0      0        2 
  21  chr21_7172492     AAsi    G    A        0      0        2 
  21  chr21_7172492     AKia    G    A        0      0        2 
  21  chr21_7172492     AOna    G    A        0      0        2 
  21  chr21_7172492     ASom    G    A        0      0        2 
  21  chr21_7172492     HCab    G    A        0      0        2 
  21  chr21_7172492     HPrz    G    A        0      0        2 
  21  chr21_7172492     ZBoe    G    A        0      0        2 
  21  chr21_7172492     ZGre    G    A      0.5      1        2 
  21  chr21_7172492     ZHar    G    A        0      0        2 
  21  chr21_7172492   Sample    G    A        0      0        2 
  21  chr21_7173510     AAsi    G    A        0      0        2 
  21  chr21_7173510     AKia    G    A        0      0        2 
  21  chr21_7173510     AOna    G    A        0      0        2 
  21  chr21_7173510     ASom    G    A        0      0        2 
  21  chr21_7173510     HCab    G    A        0      0        2 
  21  chr21_7173510     HPrz    G    A        0      0        2 
  21  chr21_7173510     ZBoe    G    A      0.5      1        2 
  21  chr21_7173510     ZGre    G    A        0      0        2 
  21  chr21_7173510     ZHar    G    A        0      0        2 
  21  chr21_7173510   Sample    G    A        0      0        2 
  21  chr21_7175403     AAsi    C    T        0      0        2 
  21  chr21_7175403     AKia    C    T        0      0        2 
  21  chr21_7175403     AOna    C    T        0      0        2 
  21  chr21_7175403     ASom    C    T        0      0        2 
  21  chr21_7175403     HCab    C    T        1      2        2 
  21  chr21_7175403     HPrz    C    T        1      2        2 
  21  chr21_7175403     ZBoe    C    T        0      0        2 
  21  chr21_7175403     ZGre    C    T        0      0        2 
  21  chr21_7175403     ZHar    C    T        0      0        2 
  21  chr21_7175403   Sample    C    T        1      2        2 
  21  chr21_7177820     AAsi    G    T        0      0        2 
  21  chr21_7177820     AKia    G    T        0      0        2 
  21  chr21_7177820     AOna    G    T        0      0        2 
  21  chr21_7177820     ASom    G    T        0      0        2 
  21  chr21_7177820     HCab    G    T        1      2        2 
  21  chr21_7177820     HPrz    G    T        1      2        2 
  21  chr21_7177820     ZBoe    G    T        0      0        2 
  21  chr21_7177820     ZGre    G    T        0      0        2 
  21  chr21_7177820     ZHar    G    T        0      0        2 
  21  chr21_7177820   Sample    G    T        0      0        2 
  21  chr21_7186975     AAsi    C    T        0      0        2 
  21  chr21_7186975     AKia    C    T        0      0        2 
  21  chr21_7186975     AOna    C    T        0      0        2 
  21  chr21_7186975     ASom    C    T        0      0        2 
  21  chr21_7186975     HCab    C    T        1      2        2 
  21  chr21_7186975     HPrz    C    T        1      2        2 
  21  chr21_7186975     ZBoe    C    T        0      0        2 
  21  chr21_7186975     ZGre    C    T        0      0        2 
  21  chr21_7186975     ZHar    C    T        0      0        2 
  21  chr21_7186975   Sample    C    T        0      0        2 
  21  chr21_7189445     AAsi    A    G        0      0        2 
  21  chr21_7189445     AKia    A    G        0      0        2 
  21  chr21_7189445     AOna    A    G        0      0        2 
  21  chr21_7189445     ASom    A    G        0      0        2 
  21  chr21_7189445     HCab    A    G        1      2        2 
  21  chr21_7189445     HPrz    A    G        1      2        2 
  21  chr21_7189445     ZBoe    A    G        0      0        2 
  21  chr21_7189445     ZGre    A    G        0      0        2 
  21  chr21_7189445     ZHar    A    G        0      0        2 
  21  chr21_7189445   Sample    A    G        0      0        2 
  21  chr21_7190026     AAsi    A    C        0      0        2 
  21  chr21_7190026     AKia    A    C        0      0        2 
  21  chr21_7190026     AOna    A    C        0      0        2 
  21  chr21_7190026     ASom    A    C        0      0        2 
  21  chr21_7190026     HCab    A    C        1      2        2 
  21  chr21_7190026     HPrz    A    C        1      2        2 
  21  chr21_7190026     ZBoe    A    C        0      0        2 
  21  chr21_7190026     ZGre    A    C        0      0        2 
  21  chr21_7190026     ZHar    A    C        0      0        2 
  21  chr21_7190026   Sample    A    C        0      0        2 
  21  chr21_7199070     AAsi    C    T        0      0        2 
  21  chr21_7199070     AKia    C    T        0      0        2 
  21  chr21_7199070     AOna    C    T        0      0        2 
  21  chr21_7199070     ASom    C    T        0      0        2 
  21  chr21_7199070     HCab    C    T      0.5      1        2 
  21  chr21_7199070     HPrz    C    T        0      0        2 
  21  chr21_7199070     ZBoe    C    T        0      0        2 
  21  chr21_7199070     ZGre    C    T        0      0        2 
  21  chr21_7199070     ZHar    C    T        0      0        2 
  21  chr21_7199070   Sample    C    T        0      0        2 
  21  chr21_7201108     AAsi    T    G        0      0        2 
  21  chr21_7201108     AKia    T    G        0      0        2 
  21  chr21_7201108     AOna    T    G        0      0        2 
  21  chr21_7201108     ASom    T    G        0      0        2 
  21  chr21_7201108     HCab    T    G      0.5      1        2 
  21  chr21_7201108     HPrz    T    G        0      0        2 
  21  chr21_7201108     ZBoe    T    G        0      0        2 
  21  chr21_7201108     ZGre    T    G        0      0        2 
  21  chr21_7201108     ZHar    T    G        0      0        2 
  21  chr21_7201108   Sample    T    G        0      0        2 
  21  chr21_7201370     AAsi    C    T        0      0        2 
  21  chr21_7201370     AKia    C    T        0      0        2 
  21  chr21_7201370     AOna    C    T        0      0        2 
  21  chr21_7201370     ASom    C    T        0      0        2 
  21  chr21_7201370     HCab    C    T      0.5      1        2 
  21  chr21_7201370     HPrz    C    T        1      2        2 
  21  chr21_7201370     ZBoe    C    T        0      0        2 
  21  chr21_7201370     ZGre    C    T        0      0        2 
  21  chr21_7201370     ZHar    C    T        0      0        2 
  21  chr21_7201370   Sample    C    T        0      0        2 
  21  chr21_7202958     AAsi    T    C        0      0        2 
  21  chr21_7202958     AKia    T    C        0      0        2 
  21  chr21_7202958     AOna    T    C        0      0        2 
  21  chr21_7202958     ASom    T    C        0      0        2 
  21  chr21_7202958     HCab    T    C        0      0        2 
  21  chr21_7202958     HPrz    T    C        0      0        2 
  21  chr21_7202958     ZBoe    T    C      0.5      1        2 
  21  chr21_7202958     ZGre    T    C        0      0        2 
  21  chr21_7202958     ZHar    T    C        0      0        2 
  21  chr21_7202958   Sample    T    C        0      0        2 
  21  chr21_7204893     AAsi    C    G        1      2        2 
  21  chr21_7204893     AKia    C    G        0      0        2 
  21  chr21_7204893     AOna    C    G        0      0        2 
  21  chr21_7204893     ASom    C    G        1      2        2 
  21  chr21_7204893     HCab    C    G        1      2        2 
  21  chr21_7204893     HPrz    C    G        1      2        2 
  21  chr21_7204893     ZBoe    C    G        0      0        2 
  21  chr21_7204893     ZGre    C    G        0      0        2 
  21  chr21_7204893     ZHar    C    G        0      0        2 
  21  chr21_7204893   Sample    C    G        1      2        2 
  21  chr21_7207999     AAsi    T    G        0      0        2 
  21  chr21_7207999     AKia    T    G        0      0        2 
  21  chr21_7207999     AOna    T    G        0      0        2 
  21  chr21_7207999     ASom    T    G        0      0        2 
  21  chr21_7207999     HCab    T    G      0.5      1        2 
  21  chr21_7207999     HPrz    T    G        0      0        2 
  21  chr21_7207999     ZBoe    T    G        0      0        2 
  21  chr21_7207999     ZGre    T    G        0      0        2 
  21  chr21_7207999     ZHar    T    G        0      0        2 
  21  chr21_7207999   Sample    T    G        0      0        2 
  21  chr21_7211506     AAsi    G    A        0      0        2 
  21  chr21_7211506     AKia    G    A        0      0        2 
  21  chr21_7211506     AOna    G    A        0      0        2 
  21  chr21_7211506     ASom    G    A        0      0        2 
  21  chr21_7211506     HCab    G    A        0      0        2 
  21  chr21_7211506     HPrz    G    A        0      0        2 
  21  chr21_7211506     ZBoe    G    A        0      0        2 
  21  chr21_7211506     ZGre    G    A        0      0        2 
  21  chr21_7211506     ZHar    G    A        1      2        2 
  21  chr21_7211506   Sample    G    A        0      0        2 
  21  chr21_7214606     AAsi    G    C        0      0        2 
  21  chr21_7214606     AKia    G    C        0      0        2 
  21  chr21_7214606     AOna    G    C        0      0        2 
  21  chr21_7214606     ASom    G    C        0      0        2 
  21  chr21_7214606     HCab    G    C      0.5      1        2 
  21  chr21_7214606     HPrz    G    C        0      0        2 
  21  chr21_7214606     ZBoe    G    C        0      0        2 
  21  chr21_7214606     ZGre    G    C        0      0        2 
  21  chr21_7214606     ZHar    G    C        0      0        2 
  21  chr21_7214606   Sample    G    C        0      0        2 
  21  chr21_7227849     AAsi    C    T        0      0        2 
  21  chr21_7227849     AKia    C    T        0      0        2 
  21  chr21_7227849     AOna    C    T        0      0        2 
  21  chr21_7227849     ASom    C    T        0      0        2 
  21  chr21_7227849     HCab    C    T        1      2        2 
  21  chr21_7227849     HPrz    C    T        1      2        2 
  21  chr21_7227849     ZBoe    C    T        0      0        2 
  21  chr21_7227849     ZGre    C    T        0      0        2 
  21  chr21_7227849     ZHar    C    T        0      0        2 
  21  chr21_7227849   Sample    C    T        0      0        2 
  21  chr21_7249219     AAsi    C    T        0      0        2 
  21  chr21_7249219     AKia    C    T        0      0        2 
  21  chr21_7249219     AOna    C    T      0.5      1        2 
  21  chr21_7249219     ASom    C    T        0      0        2 
  21  chr21_7249219     HCab    C    T        1      2        2 
  21  chr21_7249219     HPrz    C    T        1      2        2 
  21  chr21_7249219     ZBoe    C    T        0      0        2 
  21  chr21_7249219     ZGre    C    T        0      0        2 
  21  chr21_7249219     ZHar    C    T        0      0        2 
  21  chr21_7249219   Sample    C    T        0      0        2 
  21  chr21_7252714     AAsi    A    G        0      0        2 
  21  chr21_7252714     AKia    A    G      0.5      1        2 
  21  chr21_7252714     AOna    A    G        0      0        2 
  21  chr21_7252714     ASom    A    G        0      0        2 
  21  chr21_7252714     HCab    A    G        0      0        2 
  21  chr21_7252714     HPrz    A    G        0      0        2 
  21  chr21_7252714     ZBoe    A    G        0      0        2 
  21  chr21_7252714     ZGre    A    G        0      0        2 
  21  chr21_7252714     ZHar    A    G        0      0        2 
  21  chr21_7252714   Sample    A    G        0      0        2 
  21  chr21_7256671     AAsi    T    C        1      2        2 
  21  chr21_7256671     AKia    T    C        0      0        2 
  21  chr21_7256671     AOna    T    C        0      0        2 
  21  chr21_7256671     ASom    T    C        0      0        2 
  21  chr21_7256671     HCab    T    C        0      0        2 
  21  chr21_7256671     HPrz    T    C        0      0        2 
  21  chr21_7256671     ZBoe    T    C        0      0        2 
  21  chr21_7256671     ZGre    T    C        0      0        2 
  21  chr21_7256671     ZHar    T    C        0      0        2 
  21  chr21_7256671   Sample    T    C        1      2        2 
  21  chr21_7259980     AAsi    A    G        1      2        2 
  21  chr21_7259980     AKia    A    G        0      0        2 
  21  chr21_7259980     AOna    A    G        0      0        2 
  21  chr21_7259980     ASom    A    G        0      0        2 
  21  chr21_7259980     HCab    A    G      0.5      1        2 
  21  chr21_7259980     HPrz    A    G        0      0        2 
  21  chr21_7259980     ZBoe    A    G        0      0        2 
  21  chr21_7259980     ZGre    A    G        0      0        2 
  21  chr21_7259980     ZHar    A    G        0      0        2 
  21  chr21_7259980   Sample    A    G        1      2        2 
  21  chr21_7261909     AAsi    G    C        0      0        2 
  21  chr21_7261909     AKia    G    C        0      0        2 
  21  chr21_7261909     AOna    G    C        1      2        2 
  21  chr21_7261909     ASom    G    C        0      0        2 
  21  chr21_7261909     HCab    G    C        0      0        2 
  21  chr21_7261909     HPrz    G    C        0      0        2 
  21  chr21_7261909     ZBoe    G    C        0      0        2 
  21  chr21_7261909     ZGre    G    C        0      0        2 
  21  chr21_7261909     ZHar    G    C        0      0        2 
  21  chr21_7261909   Sample    G    C        0      0        2 
  21  chr21_7262570     AAsi    G    A        0      0        2 
  21  chr21_7262570     AKia    G    A        0      0        2 
  21  chr21_7262570     AOna    G    A        0      0        2 
  21  chr21_7262570     ASom    G    A        0      0        2 
  21  chr21_7262570     HCab    G    A        0      0        2 
  21  chr21_7262570     HPrz    G    A        0      0        2 
  21  chr21_7262570     ZBoe    G    A        0      0        2 
  21  chr21_7262570     ZGre    G    A        1      2        2 
  21  chr21_7262570     ZHar    G    A        0      0        2 
  21  chr21_7262570   Sample    G    A        0      0        2 
  21  chr21_7265154     AAsi    C    A        0      0        2 
  21  chr21_7265154     AKia    C    A        1      2        2 
  21  chr21_7265154     AOna    C    A        1      2        2 
  21  chr21_7265154     ASom    C    A        0      0        2 
  21  chr21_7265154     HCab    C    A        0      0        2 
  21  chr21_7265154     HPrz    C    A        0      0        2 
  21  chr21_7265154     ZBoe    C    A        0      0        2 
  21  chr21_7265154     ZGre    C    A        0      0        2 
  21  chr21_7265154     ZHar    C    A        0      0        2 
  21  chr21_7265154   Sample    C    A        0      0        2 
  21  chr21_7265974     AAsi    A    T        0      0        2 
  21  chr21_7265974     AKia    A    T        0      0        2 
  21  chr21_7265974     AOna    A    T        0      0        2 
  21  chr21_7265974     ASom    A    T        0      0        2 
  21  chr21_7265974     HCab    A    T        1      2        2 
  21  chr21_7265974     HPrz    A    T        1      2        2 
  21  chr21_7265974     ZBoe    A    T        0      0        2 
  21  chr21_7265974     ZGre    A    T        0      0        2 
  21  chr21_7265974     ZHar    A    T        0      0        2 
  21  chr21_7265974   Sample    A    T        0      0        2 
  21  chr21_7277293     AAsi    G    T        0      0        2 
  21  chr21_7277293     AKia    G    T        0      0        2 
  21  chr21_7277293     AOna    G    T        0      0        2 
  21  chr21_7277293     ASom    G    T        0      0        2 
  21  chr21_7277293     HCab    G    T        0      0        2 
  21  chr21_7277293     HPrz    G    T        0      0        2 
  21  chr21_7277293     ZBoe    G    T      0.5      1        2 
  21  chr21_7277293     ZGre    G    T        0      0        2 
  21  chr21_7277293     ZHar    G    T        0      0        2 
  21  chr21_7277293   Sample    G    T        0      0        2 
  21  chr21_7278348     AAsi    G    A        0      0        2 
  21  chr21_7278348     AKia    G    A        0      0        2 
  21  chr21_7278348     AOna    G    A        0      0        2 
  21  chr21_7278348     ASom    G    A        0      0        2 
  21  chr21_7278348     HCab    G    A        0      0        2 
  21  chr21_7278348     HPrz    G    A        0      0        2 
  21  chr21_7278348     ZBoe    G    A        0      0        2 
  21  chr21_7278348     ZGre    G    A        1      2        2 
  21  chr21_7278348     ZHar    G    A        0      0        2 
  21  chr21_7278348   Sample    G    A        0      0        2 
  21  chr21_7279868     AAsi    A    G        0      0        2 
  21  chr21_7279868     AKia    A    G        0      0        2 
  21  chr21_7279868     AOna    A    G        0      0        2 
  21  chr21_7279868     ASom    A    G        0      0        2 
  21  chr21_7279868     HCab    A    G        0      0        2 
  21  chr21_7279868     HPrz    A    G        0      0        2 
  21  chr21_7279868     ZBoe    A    G      0.5      1        2 
  21  chr21_7279868     ZGre    A    G        0      0        2 
  21  chr21_7279868     ZHar    A    G        0      0        2 
  21  chr21_7279868   Sample    A    G        0      0        2 
  21  chr21_7280165     AAsi    C    A        0      0        2 
  21  chr21_7280165     AKia    C    A        0      0        2 
  21  chr21_7280165     AOna    C    A        0      0        2 
  21  chr21_7280165     ASom    C    A        0      0        2 
  21  chr21_7280165     HCab    C    A      0.5      1        2 
  21  chr21_7280165     HPrz    C    A        1      2        2 
  21  chr21_7280165     ZBoe    C    A        0      0        2 
  21  chr21_7280165     ZGre    C    A        0      0        2 
  21  chr21_7280165     ZHar    C    A        0      0        2 
  21  chr21_7280165   Sample    C    A        0      0        2 
  21  chr21_7283655     AAsi    C    A        0      0        2 
  21  chr21_7283655     AKia    C    A        0      0        2 
  21  chr21_7283655     AOna    C    A        0      0        2 
  21  chr21_7283655     ASom    C    A        0      0        2 
  21  chr21_7283655     HCab    C    A        0      0        2 
  21  chr21_7283655     HPrz    C    A        0      0        2 
  21  chr21_7283655     ZBoe    C    A        0      0        2 
  21  chr21_7283655     ZGre    C    A      0.5      1        2 
  21  chr21_7283655     ZHar    C    A        0      0        2 
  21  chr21_7283655   Sample    C    A        0      0        2 
  21  chr21_7285564     AAsi    A    G        0      0        2 
  21  chr21_7285564     AKia    A    G        0      0        2 
  21  chr21_7285564     AOna    A    G        0      0        2 
  21  chr21_7285564     ASom    A    G        0      0        2 
  21  chr21_7285564     HCab    A    G        0      0        2 
  21  chr21_7285564     HPrz    A    G        0      0        2 
  21  chr21_7285564     ZBoe    A    G      0.5      1        2 
  21  chr21_7285564     ZGre    A    G        0      0        2 
  21  chr21_7285564     ZHar    A    G        0      0        2 
  21  chr21_7285564   Sample    A    G        0      0        2 
  21  chr21_7288608     AAsi    G    T        1      2        2 
  21  chr21_7288608     AKia    G    T        0      0        2 
  21  chr21_7288608     AOna    G    T        0      0        2 
  21  chr21_7288608     ASom    G    T        0      0        2 
  21  chr21_7288608     HCab    G    T        0      0        2 
  21  chr21_7288608     HPrz    G    T        0      0        2 
  21  chr21_7288608     ZBoe    G    T        0      0        2 
  21  chr21_7288608     ZGre    G    T        0      0        2 
  21  chr21_7288608     ZHar    G    T        0      0        2 
  21  chr21_7288608   Sample    G    T        1      2        2 
  21  chr21_7296051     AAsi    A    G        0      0        2 
  21  chr21_7296051     AKia    A    G        0      0        2 
  21  chr21_7296051     AOna    A    G        0      0        2 
  21  chr21_7296051     ASom    A    G        0      0        2 
  21  chr21_7296051     HCab    A    G      0.5      1        2 
  21  chr21_7296051     HPrz    A    G      0.5      1        2 
  21  chr21_7296051     ZBoe    A    G        0      0        2 
  21  chr21_7296051     ZGre    A    G        0      0        2 
  21  chr21_7296051     ZHar    A    G        0      0        2 
  21  chr21_7296051   Sample    A    G        0      0        2 
  21  chr21_7305651     AAsi    A    T        0      0        2 
  21  chr21_7305651     AKia    A    T        0      0        2 
  21  chr21_7305651     AOna    A    T        0      0        2 
  21  chr21_7305651     ASom    A    T        0      0        2 
  21  chr21_7305651     HCab    A    T        0      0        2 
  21  chr21_7305651     HPrz    A    T        0      0        2 
  21  chr21_7305651     ZBoe    A    T        0      0        2 
  21  chr21_7305651     ZGre    A    T        0      0        2 
  21  chr21_7305651     ZHar    A    T        1      2        2 
  21  chr21_7305651   Sample    A    T        0      0        2 
  21  chr21_7310723     AAsi    G    C        0      0        2 
  21  chr21_7310723     AKia    G    C        0      0        2 
  21  chr21_7310723     AOna    G    C        0      0        2 
  21  chr21_7310723     ASom    G    C        0      0        2 
  21  chr21_7310723     HCab    G    C        1      2        2 
  21  chr21_7310723     HPrz    G    C        1      2        2 
  21  chr21_7310723     ZBoe    G    C        0      0        2 
  21  chr21_7310723     ZGre    G    C        0      0        2 
  21  chr21_7310723     ZHar    G    C        0      0        2 
  21  chr21_7310723   Sample    G    C        0      0        2 
  21  chr21_7312929     AAsi    C    G        0      0        2 
  21  chr21_7312929     AKia    C    G        0      0        2 
  21  chr21_7312929     AOna    C    G        0      0        2 
  21  chr21_7312929     ASom    C    G        0      0        2 
  21  chr21_7312929     HCab    C    G        0      0        2 
  21  chr21_7312929     HPrz    C    G        0      0        2 
  21  chr21_7312929     ZBoe    C    G        0      0        2 
  21  chr21_7312929     ZGre    C    G      0.5      1        2 
  21  chr21_7312929     ZHar    C    G        0      0        2 
  21  chr21_7312929   Sample    C    G        0      0        2 
  21  chr21_7314799     AAsi    C    T        0      0        2 
  21  chr21_7314799     AKia    C    T        0      0        2 
  21  chr21_7314799     AOna    C    T        0      0        2 
  21  chr21_7314799     ASom    C    T        0      0        2 
  21  chr21_7314799     HCab    C    T        0      0        2 
  21  chr21_7314799     HPrz    C    T        0      0        2 
  21  chr21_7314799     ZBoe    C    T        0      0        2 
  21  chr21_7314799     ZGre    C    T        1      2        2 
  21  chr21_7314799     ZHar    C    T        0      0        2 
  21  chr21_7314799   Sample    C    T        0      0        2 
  21  chr21_7315799     AAsi    G    A        0      0        2 
  21  chr21_7315799     AKia    G    A        0      0        2 
  21  chr21_7315799     AOna    G    A        0      0        2 
  21  chr21_7315799     ASom    G    A        0      0        2 
  21  chr21_7315799     HCab    G    A      0.5      1        2 
  21  chr21_7315799     HPrz    G    A      0.5      1        2 
  21  chr21_7315799     ZBoe    G    A        0      0        2 
  21  chr21_7315799     ZGre    G    A        0      0        2 
  21  chr21_7315799     ZHar    G    A        0      0        2 
  21  chr21_7315799   Sample    G    A        0      0        2 
  21  chr21_7317293     AAsi    G    A        0      0        2 
  21  chr21_7317293     AKia    G    A        0      0        2 
  21  chr21_7317293     AOna    G    A        0      0        2 
  21  chr21_7317293     ASom    G    A        0      0        2 
  21  chr21_7317293     HCab    G    A        1      2        2 
  21  chr21_7317293     HPrz    G    A        1      2        2 
  21  chr21_7317293     ZBoe    G    A        0      0        2 
  21  chr21_7317293     ZGre    G    A        0      0        2 
  21  chr21_7317293     ZHar    G    A        0      0        2 
  21  chr21_7317293   Sample    G    A        0      0        2 
  21  chr21_7320801     AAsi    C    T        0      0        2 
  21  chr21_7320801     AKia    C    T        0      0        2 
  21  chr21_7320801     AOna    C    T        1      2        2 
  21  chr21_7320801     ASom    C    T        0      0        2 
  21  chr21_7320801     HCab    C    T        0      0        2 
  21  chr21_7320801     HPrz    C    T        0      0        2 
  21  chr21_7320801     ZBoe    C    T        0      0        2 
  21  chr21_7320801     ZGre    C    T        0      0        2 
  21  chr21_7320801     ZHar    C    T        0      0        2 
  21  chr21_7320801   Sample    C    T        0      0        2 
  21  chr21_7333780     AAsi    C    G        0      0        2 
  21  chr21_7333780     AKia    C    G        1      2        2 
  21  chr21_7333780     AOna    C    G        1      2        2 
  21  chr21_7333780     ASom    C    G        0      0        2 
  21  chr21_7333780     HCab    C    G        0      0        2 
  21  chr21_7333780     HPrz    C    G        0      0        2 
  21  chr21_7333780     ZBoe    C    G        0      0        2 
  21  chr21_7333780     ZGre    C    G        0      0        2 
  21  chr21_7333780     ZHar    C    G        0      0        2 
  21  chr21_7333780   Sample    C    G        0      0        2 
  21  chr21_7335405     AAsi    G    T        0      0        2 
  21  chr21_7335405     AKia    G    T        0      0        2 
  21  chr21_7335405     AOna    G    T        0      0        2 
  21  chr21_7335405     ASom    G    T        0      0        2 
  21  chr21_7335405     HCab    G    T        0      0        2 
  21  chr21_7335405     HPrz    G    T        0      0        2 
  21  chr21_7335405     ZBoe    G    T      0.5      1        2 
  21  chr21_7335405     ZGre    G    T        0      0        2 
  21  chr21_7335405     ZHar    G    T        0      0        2 
  21  chr21_7335405   Sample    G    T        0      0        2 
  21  chr21_7338866     AAsi    A    T        0      0        2 
  21  chr21_7338866     AKia    A    T        0      0        2 
  21  chr21_7338866     AOna    A    T        0      0        2 
  21  chr21_7338866     ASom    A    T        0      0        2 
  21  chr21_7338866     HCab    A    T        0      0        2 
  21  chr21_7338866     HPrz    A    T        0      0        2 
  21  chr21_7338866     ZBoe    A    T        0      0        2 
  21  chr21_7338866     ZGre    A    T        0      0        2 
  21  chr21_7338866     ZHar    A    T        1      2        2 
  21  chr21_7338866   Sample    A    T        0      0        2 
  21  chr21_7341305     AAsi    G    C        0      0        2 
  21  chr21_7341305     AKia    G    C        0      0        2 
  21  chr21_7341305     AOna    G    C        0      0        2 
  21  chr21_7341305     ASom    G    C        0      0        2 
  21  chr21_7341305     HCab    G    C        1      2        2 
  21  chr21_7341305     HPrz    G    C        1      2        2 
  21  chr21_7341305     ZBoe    G    C        0      0        2 
  21  chr21_7341305     ZGre    G    C        0      0        2 
  21  chr21_7341305     ZHar    G    C        0      0        2 
  21  chr21_7341305   Sample    G    C        0      0        2 
  21  chr21_7353086     AAsi    G    T        0      0        2 
  21  chr21_7353086     AKia    G    T        0      0        2 
  21  chr21_7353086     AOna    G    T      0.5      1        2 
  21  chr21_7353086     ASom    G    T        0      0        2 
  21  chr21_7353086     HCab    G    T        0      0        2 
  21  chr21_7353086     HPrz    G    T        0      0        2 
  21  chr21_7353086     ZBoe    G    T        0      0        2 
  21  chr21_7353086     ZGre    G    T        0      0        2 
  21  chr21_7353086     ZHar    G    T        0      0        2 
  21  chr21_7353086   Sample    G    T        0      0        2 
  21  chr21_7353315     AAsi    A    G        0      0        2 
  21  chr21_7353315     AKia    A    G        0      0        2 
  21  chr21_7353315     AOna    A    G        0      0        2 
  21  chr21_7353315     ASom    A    G        0      0        2 
  21  chr21_7353315     HCab    A    G        0      0        2 
  21  chr21_7353315     HPrz    A    G        0      0        2 
  21  chr21_7353315     ZBoe    A    G        0      0        2 
  21  chr21_7353315     ZGre    A    G        1      2        2 
  21  chr21_7353315     ZHar    A    G        0      0        2 
  21  chr21_7353315   Sample    A    G        0      0        2 
  21  chr21_7354009     AAsi    C    T        0      0        2 
  21  chr21_7354009     AKia    C    T        0      0        2 
  21  chr21_7354009     AOna    C    T        0      0        2 
  21  chr21_7354009     ASom    C    T        0      0        2 
  21  chr21_7354009     HCab    C    T        0      0        2 
  21  chr21_7354009     HPrz    C    T        0      0        2 
  21  chr21_7354009     ZBoe    C    T        0      0        2 
  21  chr21_7354009     ZGre    C    T        1      2        2 
  21  chr21_7354009     ZHar    C    T        0      0        2 
  21  chr21_7354009   Sample    C    T        0      0        2 
  21  chr21_7359466     AAsi    G    T        0      0        2 
  21  chr21_7359466     AKia    G    T        0      0        2 
  21  chr21_7359466     AOna    G    T        0      0        2 
  21  chr21_7359466     ASom    G    T        0      0        2 
  21  chr21_7359466     HCab    G    T        1      2        2 
  21  chr21_7359466     HPrz    G    T        1      2        2 
  21  chr21_7359466     ZBoe    G    T        0      0        2 
  21  chr21_7359466     ZGre    G    T        0      0        2 
  21  chr21_7359466     ZHar    G    T        0      0        2 
  21  chr21_7359466   Sample    G    T        0      0        2 
  21  chr21_7362726     AAsi    A    T        0      0        2 
  21  chr21_7362726     AKia    A    T        0      0        2 
  21  chr21_7362726     AOna    A    T        0      0        2 
  21  chr21_7362726     ASom    A    T        0      0        2 
  21  chr21_7362726     HCab    A    T        0      0        2 
  21  chr21_7362726     HPrz    A    T        0      0        2 
  21  chr21_7362726     ZBoe    A    T        1      2        2 
  21  chr21_7362726     ZGre    A    T        0      0        2 
  21  chr21_7362726     ZHar    A    T        0      0        2 
  21  chr21_7362726   Sample    A    T        0      0        2 
  21  chr21_7363532     AAsi    A    G        0      0        2 
  21  chr21_7363532     AKia    A    G        0      0        2 
  21  chr21_7363532     AOna    A    G        0      0        2 
  21  chr21_7363532     ASom    A    G        0      0        2 
  21  chr21_7363532     HCab    A    G        1      2        2 
  21  chr21_7363532     HPrz    A    G        1      2        2 
  21  chr21_7363532     ZBoe    A    G        0      0        2 
  21  chr21_7363532     ZGre    A    G        0      0        2 
  21  chr21_7363532     ZHar    A    G        0      0        2 
  21  chr21_7363532   Sample    A    G        0      0        2 
  21  chr21_7366640     AAsi    T    C        0      0        2 
  21  chr21_7366640     AKia    T    C        0      0        2 
  21  chr21_7366640     AOna    T    C        0      0        2 
  21  chr21_7366640     ASom    T    C        0      0        2 
  21  chr21_7366640     HCab    T    C        0      0        2 
  21  chr21_7366640     HPrz    T    C        0      0        2 
  21  chr21_7366640     ZBoe    T    C        0      0        2 
  21  chr21_7366640     ZGre    T    C        1      2        2 
  21  chr21_7366640     ZHar    T    C        0      0        2 
  21  chr21_7366640   Sample    T    C        0      0        2 
  21  chr21_7370199     AAsi    A    G        0      0        2 
  21  chr21_7370199     AKia    A    G        0      0        2 
  21  chr21_7370199     AOna    A    G        0      0        2 
  21  chr21_7370199     ASom    A    G        0      0        2 
  21  chr21_7370199     HCab    A    G      0.5      1        2 
  21  chr21_7370199     HPrz    A    G        0      0        2 
  21  chr21_7370199     ZBoe    A    G        0      0        2 
  21  chr21_7370199     ZGre    A    G        0      0        2 
  21  chr21_7370199     ZHar    A    G        0      0        2 
  21  chr21_7370199   Sample    A    G        0      0        2 
  21  chr21_7370679     AAsi    A    C        0      0        2 
  21  chr21_7370679     AKia    A    C        0      0        2 
  21  chr21_7370679     AOna    A    C        0      0        2 
  21  chr21_7370679     ASom    A    C        0      0        2 
  21  chr21_7370679     HCab    A    C        1      2        2 
  21  chr21_7370679     HPrz    A    C        1      2        2 
  21  chr21_7370679     ZBoe    A    C        0      0        2 
  21  chr21_7370679     ZGre    A    C        0      0        2 
  21  chr21_7370679     ZHar    A    C        0      0        2 
  21  chr21_7370679   Sample    A    C        0      0        2 
  21  chr21_7383098     AAsi    A    G        0      0        2 
  21  chr21_7383098     AKia    A    G        0      0        2 
  21  chr21_7383098     AOna    A    G      0.5      1        2 
  21  chr21_7383098     ASom    A    G        0      0        2 
  21  chr21_7383098     HCab    A    G        0      0        2 
  21  chr21_7383098     HPrz    A    G        0      0        2 
  21  chr21_7383098     ZBoe    A    G        0      0        2 
  21  chr21_7383098     ZGre    A    G        0      0        2 
  21  chr21_7383098     ZHar    A    G        0      0        2 
  21  chr21_7383098   Sample    A    G        0      0        2 
  21  chr21_7383984     AAsi    C    T        0      0        2 
  21  chr21_7383984     AKia    C    T        0      0        2 
  21  chr21_7383984     AOna    C    T        0      0        2 
  21  chr21_7383984     ASom    C    T        0      0        2 
  21  chr21_7383984     HCab    C    T      0.5      1        2 
  21  chr21_7383984     HPrz    C    T      0.5      1        2 
  21  chr21_7383984     ZBoe    C    T        0      0        2 
  21  chr21_7383984     ZGre    C    T        0      0        2 
  21  chr21_7383984     ZHar    C    T        0      0        2 
  21  chr21_7383984   Sample    C    T        0      0        2 
  21  chr21_7385305     AAsi    T    A        0      0        2 
  21  chr21_7385305     AKia    T    A        0      0        2 
  21  chr21_7385305     AOna    T    A        0      0        2 
  21  chr21_7385305     ASom    T    A        0      0        2 
  21  chr21_7385305     HCab    T    A      0.5      1        2 
  21  chr21_7385305     HPrz    T    A        0      0        2 
  21  chr21_7385305     ZBoe    T    A        0      0        2 
  21  chr21_7385305     ZGre    T    A        0      0        2 
  21  chr21_7385305     ZHar    T    A        0      0        2 
  21  chr21_7385305   Sample    T    A        0      0        2 
  21  chr21_7386616     AAsi    A    G        0      0        2 
  21  chr21_7386616     AKia    A    G        0      0        2 
  21  chr21_7386616     AOna    A    G        0      0        2 
  21  chr21_7386616     ASom    A    G        0      0        2 
  21  chr21_7386616     HCab    A    G        1      2        2 
  21  chr21_7386616     HPrz    A    G        1      2        2 
  21  chr21_7386616     ZBoe    A    G        0      0        2 
  21  chr21_7386616     ZGre    A    G        0      0        2 
  21  chr21_7386616     ZHar    A    G        0      0        2 
  21  chr21_7386616   Sample    A    G        0      0        2 
  21  chr21_7395650     AAsi    T    C        0      0        2 
  21  chr21_7395650     AKia    T    C        0      0        2 
  21  chr21_7395650     AOna    T    C        0      0        2 
  21  chr21_7395650     ASom    T    C        0      0        2 
  21  chr21_7395650     HCab    T    C        1      2        2 
  21  chr21_7395650     HPrz    T    C        1      2        2 
  21  chr21_7395650     ZBoe    T    C        0      0        2 
  21  chr21_7395650     ZGre    T    C        0      0        2 
  21  chr21_7395650     ZHar    T    C        0      0        2 
  21  chr21_7395650   Sample    T    C        0      0        2 
  21  chr21_7400536     AAsi    C    T        0      0        2 
  21  chr21_7400536     AKia    C    T        0      0        2 
  21  chr21_7400536     AOna    C    T        0      0        2 
  21  chr21_7400536     ASom    C    T        0      0        2 
  21  chr21_7400536     HCab    C    T        0      0        2 
  21  chr21_7400536     HPrz    C    T      0.5      1        2 
  21  chr21_7400536     ZBoe    C    T        0      0        2 
  21  chr21_7400536     ZGre    C    T        0      0        2 
  21  chr21_7400536     ZHar    C    T        0      0        2 
  21  chr21_7400536   Sample    C    T        0      0        2 
  21  chr21_7413228     AAsi    G    C        0      0        2 
  21  chr21_7413228     AKia    G    C        0      0        2 
  21  chr21_7413228     AOna    G    C        0      0        2 
  21  chr21_7413228     ASom    G    C        0      0        2 
  21  chr21_7413228     HCab    G    C        1      2        2 
  21  chr21_7413228     HPrz    G    C        1      2        2 
  21  chr21_7413228     ZBoe    G    C        0      0        2 
  21  chr21_7413228     ZGre    G    C        0      0        2 
  21  chr21_7413228     ZHar    G    C        0      0        2 
  21  chr21_7413228   Sample    G    C        0      0        2 
  21  chr21_7424732     AAsi    G    A        0      0        2 
  21  chr21_7424732     AKia    G    A        0      0        2 
  21  chr21_7424732     AOna    G    A        0      0        2 
  21  chr21_7424732     ASom    G    A        0      0        2 
  21  chr21_7424732     HCab    G    A        0      0        2 
  21  chr21_7424732     HPrz    G    A        0      0        2 
  21  chr21_7424732     ZBoe    G    A      0.5      1        2 
  21  chr21_7424732     ZGre    G    A        0      0        2 
  21  chr21_7424732     ZHar    G    A        0      0        2 
  21  chr21_7424732   Sample    G    A        0      0        2 
  21  chr21_7427197     AAsi    T    C        0      0        2 
  21  chr21_7427197     AKia    T    C        0      0        2 
  21  chr21_7427197     AOna    T    C        0      0        2 
  21  chr21_7427197     ASom    T    C        0      0        2 
  21  chr21_7427197     HCab    T    C        1      2        2 
  21  chr21_7427197     HPrz    T    C        1      2        2 
  21  chr21_7427197     ZBoe    T    C        0      0        2 
  21  chr21_7427197     ZGre    T    C        0      0        2 
  21  chr21_7427197     ZHar    T    C        0      0        2 
  21  chr21_7427197   Sample    T    C        0      0        2 
  21  chr21_7433329     AAsi    G    A        0      0        2 
  21  chr21_7433329     AKia    G    A        0      0        2 
  21  chr21_7433329     AOna    G    A      0.5      1        2 
  21  chr21_7433329     ASom    G    A        0      0        2 
  21  chr21_7433329     HCab    G    A        0      0        2 
  21  chr21_7433329     HPrz    G    A        0      0        2 
  21  chr21_7433329     ZBoe    G    A        0      0        2 
  21  chr21_7433329     ZGre    G    A        0      0        2 
  21  chr21_7433329     ZHar    G    A        0      0        2 
  21  chr21_7433329   Sample    G    A        0      0        2 
  21  chr21_7435916     AAsi    C    A        0      0        2 
  21  chr21_7435916     AKia    C    A        0      0        2 
  21  chr21_7435916     AOna    C    A        0      0        2 
  21  chr21_7435916     ASom    C    A        0      0        2 
  21  chr21_7435916     HCab    C    A        1      2        2 
  21  chr21_7435916     HPrz    C    A      0.5      1        2 
  21  chr21_7435916     ZBoe    C    A        0      0        2 
  21  chr21_7435916     ZGre    C    A        0      0        2 
  21  chr21_7435916     ZHar    C    A        0      0        2 
  21  chr21_7435916   Sample    C    A        0      0        2 
  21  chr21_7438806     AAsi    T    C        0      0        2 
  21  chr21_7438806     AKia    T    C        0      0        2 
  21  chr21_7438806     AOna    T    C        0      0        2 
  21  chr21_7438806     ASom    T    C        0      0        2 
  21  chr21_7438806     HCab    T    C        0      0        2 
  21  chr21_7438806     HPrz    T    C      0.5      1        2 
  21  chr21_7438806     ZBoe    T    C        0      0        2 
  21  chr21_7438806     ZGre    T    C        0      0        2 
  21  chr21_7438806     ZHar    T    C        0      0        2 
  21  chr21_7438806   Sample    T    C        0      0        2 
  21  chr21_7439981     AAsi    C    T        0      0        2 
  21  chr21_7439981     AKia    C    T        0      0        2 
  21  chr21_7439981     AOna    C    T        0      0        2 
  21  chr21_7439981     ASom    C    T        0      0        2 
  21  chr21_7439981     HCab    C    T        0      0        2 
  21  chr21_7439981     HPrz    C    T        0      0        2 
  21  chr21_7439981     ZBoe    C    T      0.5      1        2 
  21  chr21_7439981     ZGre    C    T        0      0        2 
  21  chr21_7439981     ZHar    C    T        0      0        2 
  21  chr21_7439981   Sample    C    T        0      0        2 
  21  chr21_7443915     AAsi    A    G        0      0        2 
  21  chr21_7443915     AKia    A    G        0      0        2 
  21  chr21_7443915     AOna    A    G        0      0        2 
  21  chr21_7443915     ASom    A    G        0      0        2 
  21  chr21_7443915     HCab    A    G        0      0        2 
  21  chr21_7443915     HPrz    A    G        0      0        2 
  21  chr21_7443915     ZBoe    A    G        1      2        2 
  21  chr21_7443915     ZGre    A    G        1      2        2 
  21  chr21_7443915     ZHar    A    G        1      2        2 
  21  chr21_7443915   Sample    A    G        0      0        2 
  21  chr21_7444438     AAsi    G    T      0.5      1        2 
  21  chr21_7444438     AKia    G    T        0      0        2 
  21  chr21_7444438     AOna    G    T        0      0        2 
  21  chr21_7444438     ASom    G    T        1      2        2 
  21  chr21_7444438     HCab    G    T        0      0        2 
  21  chr21_7444438     HPrz    G    T        0      0        2 
  21  chr21_7444438     ZBoe    G    T        0      0        2 
  21  chr21_7444438     ZGre    G    T        0      0        2 
  21  chr21_7444438     ZHar    G    T        0      0        2 
  21  chr21_7444438   Sample    G    T        1      2        2 
  21  chr21_7446495     AAsi    T    C      0.5      1        2 
  21  chr21_7446495     AKia    T    C        0      0        2 
  21  chr21_7446495     AOna    T    C        0      0        2 
  21  chr21_7446495     ASom    T    C        0      0        2 
  21  chr21_7446495     HCab    T    C        0      0        2 
  21  chr21_7446495     HPrz    T    C        0      0        2 
  21  chr21_7446495     ZBoe    T    C        0      0        2 
  21  chr21_7446495     ZGre    T    C        0      0        2 
  21  chr21_7446495     ZHar    T    C        0      0        2 
  21  chr21_7446495   Sample    T    C        0      0        2 
  21  chr21_7465913     AAsi    G    C        0      0        2 
  21  chr21_7465913     AKia    G    C        0      0        2 
  21  chr21_7465913     AOna    G    C        0      0        2 
  21  chr21_7465913     ASom    G    C        0      0        2 
  21  chr21_7465913     HCab    G    C        1      2        2 
  21  chr21_7465913     HPrz    G    C        1      2        2 
  21  chr21_7465913     ZBoe    G    C        0      0        2 
  21  chr21_7465913     ZGre    G    C        0      0        2 
  21  chr21_7465913     ZHar    G    C        0      0        2 
  21  chr21_7465913   Sample    G    C        0      0        2 
  21  chr21_7471453     AAsi    C    T        0      0        2 
  21  chr21_7471453     AKia    C    T        0      0        2 
  21  chr21_7471453     AOna    C    T      0.5      1        2 
  21  chr21_7471453     ASom    C    T        0      0        2 
  21  chr21_7471453     HCab    C    T        0      0        2 
  21  chr21_7471453     HPrz    C    T        0      0        2 
  21  chr21_7471453     ZBoe    C    T        0      0        2 
  21  chr21_7471453     ZGre    C    T        0      0        2 
  21  chr21_7471453     ZHar    C    T        0      0        2 
  21  chr21_7471453   Sample    C    T        0      0        2 
  21  chr21_7471905     AAsi    T    C        0      0        2 
  21  chr21_7471905     AKia    T    C        0      0        2 
  21  chr21_7471905     AOna    T    C        0      0        2 
  21  chr21_7471905     ASom    T    C        0      0        2 
  21  chr21_7471905     HCab    T    C      0.5      1        2 
  21  chr21_7471905     HPrz    T    C        0      0        2 
  21  chr21_7471905     ZBoe    T    C        0      0        2 
  21  chr21_7471905     ZGre    T    C        0      0        2 
  21  chr21_7471905     ZHar    T    C        0      0        2 
  21  chr21_7471905   Sample    T    C        0      0        2 
  21  chr21_7474988     AAsi    C    T        0      0        2 
  21  chr21_7474988     AKia    C    T        0      0        2 
  21  chr21_7474988     AOna    C    T        0      0        2 
  21  chr21_7474988     ASom    C    T        0      0        2 
  21  chr21_7474988     HCab    C    T        0      0        2 
  21  chr21_7474988     HPrz    C    T        0      0        2 
  21  chr21_7474988     ZBoe    C    T      0.5      1        2 
  21  chr21_7474988     ZGre    C    T        0      0        2 
  21  chr21_7474988     ZHar    C    T        0      0        2 
  21  chr21_7474988   Sample    C    T        0      0        2 
  21  chr21_7481542     AAsi    G    C        0      0        2 
  21  chr21_7481542     AKia    G    C        0      0        2 
  21  chr21_7481542     AOna    G    C        0      0        2 
  21  chr21_7481542     ASom    G    C        0      0        2 
  21  chr21_7481542     HCab    G    C        0      0        2 
  21  chr21_7481542     HPrz    G    C        0      0        2 
  21  chr21_7481542     ZBoe    G    C        0      0        2 
  21  chr21_7481542     ZGre    G    C        0      0        2 
  21  chr21_7481542     ZHar    G    C        1      2        2 
  21  chr21_7481542   Sample    G    C        0      0        2 
  21  chr21_7486089     AAsi    T    C        0      0        2 
  21  chr21_7486089     AKia    T    C        0      0        2 
  21  chr21_7486089     AOna    T    C      0.5      1        2 
  21  chr21_7486089     ASom    T    C        0      0        2 
  21  chr21_7486089     HCab    T    C        1      2        2 
  21  chr21_7486089     HPrz    T    C        1      2        2 
  21  chr21_7486089     ZBoe    T    C        0      0        2 
  21  chr21_7486089     ZGre    T    C        0      0        2 
  21  chr21_7486089     ZHar    T    C        0      0        2 
  21  chr21_7486089   Sample    T    C        0      0        2 
  21  chr21_7510346     AAsi    C    T        1      2        2 
  21  chr21_7510346     AKia    C    T        0      0        2 
  21  chr21_7510346     AOna    C    T        0      0        2 
  21  chr21_7510346     ASom    C    T        1      2        2 
  21  chr21_7510346     HCab    C    T        0      0        2 
  21  chr21_7510346     HPrz    C    T        0      0        2 
  21  chr21_7510346     ZBoe    C    T        0      0        2 
  21  chr21_7510346     ZGre    C    T        0      0        2 
  21  chr21_7510346     ZHar    C    T        0      0        2 
  21  chr21_7510346   Sample    C    T        1      2        2 
  21  chr21_7519395     AAsi    A    G        0      0        2 
  21  chr21_7519395     AKia    A    G        0      0        2 
  21  chr21_7519395     AOna    A    G        0      0        2 
  21  chr21_7519395     ASom    A    G        0      0        2 
  21  chr21_7519395     HCab    A    G      0.5      1        2 
  21  chr21_7519395     HPrz    A    G        0      0        2 
  21  chr21_7519395     ZBoe    A    G        0      0        2 
  21  chr21_7519395     ZGre    A    G        0      0        2 
  21  chr21_7519395     ZHar    A    G        0      0        2 
  21  chr21_7519395   Sample    A    G        0      0        2 
  21  chr21_7520027     AAsi    T    C        0      0        2 
  21  chr21_7520027     AKia    T    C        0      0        2 
  21  chr21_7520027     AOna    T    C        0      0        2 
  21  chr21_7520027     ASom    T    C        0      0        2 
  21  chr21_7520027     HCab    T    C        0      0        2 
  21  chr21_7520027     HPrz    T    C      0.5      1        2 
  21  chr21_7520027     ZBoe    T    C        0      0        2 
  21  chr21_7520027     ZGre    T    C        0      0        2 
  21  chr21_7520027     ZHar    T    C        0      0        2 
  21  chr21_7520027   Sample    T    C        0      0        2 
  21  chr21_7524216     AAsi    C    T        0      0        2 
  21  chr21_7524216     AKia    C    T        0      0        2 
  21  chr21_7524216     AOna    C    T        0      0        2 
  21  chr21_7524216     ASom    C    T        0      0        2 
  21  chr21_7524216     HCab    C    T        0      0        2 
  21  chr21_7524216     HPrz    C    T        0      0        2 
  21  chr21_7524216     ZBoe    C    T        0      0        2 
  21  chr21_7524216     ZGre    C    T        0      0        2 
  21  chr21_7524216     ZHar    C    T        1      2        2 
  21  chr21_7524216   Sample    C    T        0      0        2 
  21  chr21_7525909     AAsi    A    G        0      0        2 
  21  chr21_7525909     AKia    A    G        1      2        2 
  21  chr21_7525909     AOna    A    G        1      2        2 
  21  chr21_7525909     ASom    A    G        0      0        2 
  21  chr21_7525909     HCab    A    G        0      0        2 
  21  chr21_7525909     HPrz    A    G        0      0        2 
  21  chr21_7525909     ZBoe    A    G        0      0        2 
  21  chr21_7525909     ZGre    A    G        0      0        2 
  21  chr21_7525909     ZHar    A    G        0      0        2 
  21  chr21_7525909   Sample    A    G        0      0        2 
  21  chr21_7530936     AAsi    C    T        0      0        2 
  21  chr21_7530936     AKia    C    T        0      0        2 
  21  chr21_7530936     AOna    C    T        0      0        2 
  21  chr21_7530936     ASom    C    T        0      0        2 
  21  chr21_7530936     HCab    C    T        0      0        2 
  21  chr21_7530936     HPrz    C    T        0      0        2 
  21  chr21_7530936     ZBoe    C    T        0      0        2 
  21  chr21_7530936     ZGre    C    T        0      0        2 
  21  chr21_7530936     ZHar    C    T        1      2        2 
  21  chr21_7530936   Sample    C    T        0      0        2 
  21  chr21_7537595     AAsi    C    T        0      0        2 
  21  chr21_7537595     AKia    C    T        0      0        2 
  21  chr21_7537595     AOna    C    T        0      0        2 
  21  chr21_7537595     ASom    C    T        0      0        2 
  21  chr21_7537595     HCab    C    T        0      0        2 
  21  chr21_7537595     HPrz    C    T        0      0        2 
  21  chr21_7537595     ZBoe    C    T      0.5      1        2 
  21  chr21_7537595     ZGre    C    T        0      0        2 
  21  chr21_7537595     ZHar    C    T        0      0        2 
  21  chr21_7537595   Sample    C    T        0      0        2 
  21  chr21_7538137     AAsi    A    G        0      0        2 
  21  chr21_7538137     AKia    A    G        0      0        2 
  21  chr21_7538137     AOna    A    G        0      0        2 
  21  chr21_7538137     ASom    A    G        0      0        2 
  21  chr21_7538137     HCab    A    G        1      2        2 
  21  chr21_7538137     HPrz    A    G        1      2        2 
  21  chr21_7538137     ZBoe    A    G        0      0        2 
  21  chr21_7538137     ZGre    A    G        0      0        2 
  21  chr21_7538137     ZHar    A    G        0      0        2 
  21  chr21_7538137   Sample    A    G        0      0        2 
  21  chr21_7543930     AAsi    T    C        0      0        2 
  21  chr21_7543930     AKia    T    C        0      0        2 
  21  chr21_7543930     AOna    T    C        0      0        2 
  21  chr21_7543930     ASom    T    C        0      0        2 
  21  chr21_7543930     HCab    T    C        1      2        2 
  21  chr21_7543930     HPrz    T    C      0.5      1        2 
  21  chr21_7543930     ZBoe    T    C        0      0        2 
  21  chr21_7543930     ZGre    T    C        0      0        2 
  21  chr21_7543930     ZHar    T    C        0      0        2 
  21  chr21_7543930   Sample    T    C        1      2        2 
  21  chr21_7545100     AAsi    A    C        1      2        2 
  21  chr21_7545100     AKia    A    C        0      0        2 
  21  chr21_7545100     AOna    A    C        0      0        2 
  21  chr21_7545100     ASom    A    C        1      2        2 
  21  chr21_7545100     HCab    A    C        0      0        2 
  21  chr21_7545100     HPrz    A    C        0      0        2 
  21  chr21_7545100     ZBoe    A    C        1      2        2 
  21  chr21_7545100     ZGre    A    C        1      2        2 
  21  chr21_7545100     ZHar    A    C        0      0        2 
  21  chr21_7545100   Sample    A    C        1      2        2 
  21  chr21_7548606     AAsi    A    G        0      0        2 
  21  chr21_7548606     AKia    A    G        0      0        2 
  21  chr21_7548606     AOna    A    G        0      0        2 
  21  chr21_7548606     ASom    A    G        0      0        2 
  21  chr21_7548606     HCab    A    G        0      0        2 
  21  chr21_7548606     HPrz    A    G        0      0        2 
  21  chr21_7548606     ZBoe    A    G      0.5      1        2 
  21  chr21_7548606     ZGre    A    G        0      0        2 
  21  chr21_7548606     ZHar    A    G        0      0        2 
  21  chr21_7548606   Sample    A    G        0      0        2 
  21  chr21_7554509     AAsi    A    C        0      0        2 
  21  chr21_7554509     AKia    A    C        0      0        2 
  21  chr21_7554509     AOna    A    C        0      0        2 
  21  chr21_7554509     ASom    A    C        0      0        2 
  21  chr21_7554509     HCab    A    C        1      2        2 
  21  chr21_7554509     HPrz    A    C        1      2        2 
  21  chr21_7554509     ZBoe    A    C        0      0        2 
  21  chr21_7554509     ZGre    A    C        0      0        2 
  21  chr21_7554509     ZHar    A    C        0      0        2 
  21  chr21_7554509   Sample    A    C        0      0        2 
  21  chr21_7555795     AAsi    A    G        0      0        2 
  21  chr21_7555795     AKia    A    G        0      0        2 
  21  chr21_7555795     AOna    A    G        0      0        2 
  21  chr21_7555795     ASom    A    G        1      2        2 
  21  chr21_7555795     HCab    A    G        0      0        2 
  21  chr21_7555795     HPrz    A    G        0      0        2 
  21  chr21_7555795     ZBoe    A    G        0      0        2 
  21  chr21_7555795     ZGre    A    G        0      0        2 
  21  chr21_7555795     ZHar    A    G        0      0        2 
  21  chr21_7555795   Sample    A    G        0      0        2 
  21  chr21_7558134     AAsi    A    G        0      0        2 
  21  chr21_7558134     AKia    A    G        0      0        2 
  21  chr21_7558134     AOna    A    G        0      0        2 
  21  chr21_7558134     ASom    A    G        0      0        2 
  21  chr21_7558134     HCab    A    G        0      0        2 
  21  chr21_7558134     HPrz    A    G      0.5      1        2 
  21  chr21_7558134     ZBoe    A    G        0      0        2 
  21  chr21_7558134     ZGre    A    G        0      0        2 
  21  chr21_7558134     ZHar    A    G        0      0        2 
  21  chr21_7558134   Sample    A    G        0      0        2 
  21  chr21_7565909     AAsi    T    C        0      0        2 
  21  chr21_7565909     AKia    T    C        0      0        2 
  21  chr21_7565909     AOna    T    C        0      0        2 
  21  chr21_7565909     ASom    T    C        0      0        2 
  21  chr21_7565909     HCab    T    C        1      2        2 
  21  chr21_7565909     HPrz    T    C        1      2        2 
  21  chr21_7565909     ZBoe    T    C        0      0        2 
  21  chr21_7565909     ZGre    T    C        0      0        2 
  21  chr21_7565909     ZHar    T    C        0      0        2 
  21  chr21_7565909   Sample    T    C        0      0        2 
  21  chr21_7569875     AAsi    T    C        0      0        2 
  21  chr21_7569875     AKia    T    C        0      0        2 
  21  chr21_7569875     AOna    T    C        0      0        2 
  21  chr21_7569875     ASom    T    C        0      0        2 
  21  chr21_7569875     HCab    T    C      0.5      1        2 
  21  chr21_7569875     HPrz    T    C        0      0        2 
  21  chr21_7569875     ZBoe    T    C        0      0        2 
  21  chr21_7569875     ZGre    T    C        0      0        2 
  21  chr21_7569875     ZHar    T    C        0      0        2 
  21  chr21_7569875   Sample    T    C        0      0        2 
  21  chr21_7576043     AAsi    T    C        0      0        2 
  21  chr21_7576043     AKia    T    C        0      0        2 
  21  chr21_7576043     AOna    T    C        0      0        2 
  21  chr21_7576043     ASom    T    C        0      0        2 
  21  chr21_7576043     HCab    T    C        1      2        2 
  21  chr21_7576043     HPrz    T    C        1      2        2 
  21  chr21_7576043     ZBoe    T    C        0      0        2 
  21  chr21_7576043     ZGre    T    C        0      0        2 
  21  chr21_7576043     ZHar    T    C        0      0        2 
  21  chr21_7576043   Sample    T    C        0      0        2 
  21  chr21_7593242     AAsi    G    C        0      0        2 
  21  chr21_7593242     AKia    G    C        0      0        2 
  21  chr21_7593242     AOna    G    C      0.5      1        2 
  21  chr21_7593242     ASom    G    C        0      0        2 
  21  chr21_7593242     HCab    G    C        0      0        2 
  21  chr21_7593242     HPrz    G    C        0      0        2 
  21  chr21_7593242     ZBoe    G    C        0      0        2 
  21  chr21_7593242     ZGre    G    C        0      0        2 
  21  chr21_7593242     ZHar    G    C        0      0        2 
  21  chr21_7593242   Sample    G    C        0      0        2 
  21  chr21_7593482     AAsi    T    C        0      0        2 
  21  chr21_7593482     AKia    T    C        0      0        2 
  21  chr21_7593482     AOna    T    C        0      0        2 
  21  chr21_7593482     ASom    T    C        0      0        2 
  21  chr21_7593482     HCab    T    C        1      2        2 
  21  chr21_7593482     HPrz    T    C        1      2        2 
  21  chr21_7593482     ZBoe    T    C        0      0        2 
  21  chr21_7593482     ZGre    T    C        0      0        2 
  21  chr21_7593482     ZHar    T    C        0      0        2 
  21  chr21_7593482   Sample    T    C        0      0        2 
  21  chr21_7595735     AAsi    A    G        0      0        2 
  21  chr21_7595735     AKia    A    G        0      0        2 
  21  chr21_7595735     AOna    A    G        0      0        2 
  21  chr21_7595735     ASom    A    G        0      0        2 
  21  chr21_7595735     HCab    A    G        1      2        2 
  21  chr21_7595735     HPrz    A    G        1      2        2 
  21  chr21_7595735     ZBoe    A    G        0      0        2 
  21  chr21_7595735     ZGre    A    G        0      0        2 
  21  chr21_7595735     ZHar    A    G        0      0        2 
  21  chr21_7595735   Sample    A    G        0      0        2 
  21  chr21_7597180     AAsi    G    T        0      0        2 
  21  chr21_7597180     AKia    G    T        0      0        2 
  21  chr21_7597180     AOna    G    T        0      0        2 
  21  chr21_7597180     ASom    G    T        0      0        2 
  21  chr21_7597180     HCab    G    T        0      0        2 
  21  chr21_7597180     HPrz    G    T        0      0        2 
  21  chr21_7597180     ZBoe    G    T      0.5      1        2 
  21  chr21_7597180     ZGre    G    T        0      0        2 
  21  chr21_7597180     ZHar    G    T        0      0        2 
  21  chr21_7597180   Sample    G    T        0      0        2 
  21  chr21_7598281     AAsi    G    T        0      0        2 
  21  chr21_7598281     AKia    G    T        0      0        2 
  21  chr21_7598281     AOna    G    T        0      0        2 
  21  chr21_7598281     ASom    G    T        0      0        2 
  21  chr21_7598281     HCab    G    T        0      0        2 
  21  chr21_7598281     HPrz    G    T        0      0        2 
  21  chr21_7598281     ZBoe    G    T      0.5      1        2 
  21  chr21_7598281     ZGre    G    T        0      0        2 
  21  chr21_7598281     ZHar    G    T        0      0        2 
  21  chr21_7598281   Sample    G    T        0      0        2 
  21  chr21_7600448     AAsi    T    C        0      0        2 
  21  chr21_7600448     AKia    T    C        0      0        2 
  21  chr21_7600448     AOna    T    C        0      0        2 
  21  chr21_7600448     ASom    T    C        0      0        2 
  21  chr21_7600448     HCab    T    C        0      0        2 
  21  chr21_7600448     HPrz    T    C        0      0        2 
  21  chr21_7600448     ZBoe    T    C        0      0        2 
  21  chr21_7600448     ZGre    T    C        1      2        2 
  21  chr21_7600448     ZHar    T    C        0      0        2 
  21  chr21_7600448   Sample    T    C        0      0        2 
  21  chr21_7609638     AAsi    C    A        0      0        2 
  21  chr21_7609638     AKia    C    A        0      0        2 
  21  chr21_7609638     AOna    C    A        0      0        2 
  21  chr21_7609638     ASom    C    A        0      0        2 
  21  chr21_7609638     HCab    C    A        1      2        2 
  21  chr21_7609638     HPrz    C    A        1      2        2 
  21  chr21_7609638     ZBoe    C    A        0      0        2 
  21  chr21_7609638     ZGre    C    A        0      0        2 
  21  chr21_7609638     ZHar    C    A        0      0        2 
  21  chr21_7609638   Sample    C    A        0      0        2 
  21  chr21_7611138     AAsi    T    A        0      0        2 
  21  chr21_7611138     AKia    T    A        0      0        2 
  21  chr21_7611138     AOna    T    A        0      0        2 
  21  chr21_7611138     ASom    T    A        0      0        2 
  21  chr21_7611138     HCab    T    A        0      0        2 
  21  chr21_7611138     HPrz    T    A        0      0        2 
  21  chr21_7611138     ZBoe    T    A      0.5      1        2 
  21  chr21_7611138     ZGre    T    A        0      0        2 
  21  chr21_7611138     ZHar    T    A        0      0        2 
  21  chr21_7611138   Sample    T    A        0      0        2 
  21  chr21_7615133     AAsi    G    C        0      0        2 
  21  chr21_7615133     AKia    G    C        0      0        2 
  21  chr21_7615133     AOna    G    C      0.5      1        2 
  21  chr21_7615133     ASom    G    C        0      0        2 
  21  chr21_7615133     HCab    G    C        0      0        2 
  21  chr21_7615133     HPrz    G    C        0      0        2 
  21  chr21_7615133     ZBoe    G    C        0      0        2 
  21  chr21_7615133     ZGre    G    C        0      0        2 
  21  chr21_7615133     ZHar    G    C        0      0        2 
  21  chr21_7615133   Sample    G    C        0      0        2 
  21  chr21_7617908     AAsi    A    G        0      0        2 
  21  chr21_7617908     AKia    A    G        1      2        2 
  21  chr21_7617908     AOna    A    G        0      0        2 
  21  chr21_7617908     ASom    A    G        0      0        2 
  21  chr21_7617908     HCab    A    G        0      0        2 
  21  chr21_7617908     HPrz    A    G        0      0        2 
  21  chr21_7617908     ZBoe    A    G        0      0        2 
  21  chr21_7617908     ZGre    A    G        0      0        2 
  21  chr21_7617908     ZHar    A    G        0      0        2 
  21  chr21_7617908   Sample    A    G        0      0        2 
  21  chr21_7629743     AAsi    T    C        0      0        2 
  21  chr21_7629743     AKia    T    C        0      0        2 
  21  chr21_7629743     AOna    T    C        0      0        2 
  21  chr21_7629743     ASom    T    C        0      0        2 
  21  chr21_7629743     HCab    T    C      0.5      1        2 
  21  chr21_7629743     HPrz    T    C        0      0        2 
  21  chr21_7629743     ZBoe    T    C        0      0        2 
  21  chr21_7629743     ZGre    T    C        0      0        2 
  21  chr21_7629743     ZHar    T    C        0      0        2 
  21  chr21_7629743   Sample    T    C        0      0        2 
  21  chr21_7630821     AAsi    G    C        0      0        2 
  21  chr21_7630821     AKia    G    C        1      2        2 
  21  chr21_7630821     AOna    G    C        0      0        2 
  21  chr21_7630821     ASom    G    C        0      0        2 
  21  chr21_7630821     HCab    G    C        0      0        2 
  21  chr21_7630821     HPrz    G    C        0      0        2 
  21  chr21_7630821     ZBoe    G    C        0      0        2 
  21  chr21_7630821     ZGre    G    C        0      0        2 
  21  chr21_7630821     ZHar    G    C        0      0        2 
  21  chr21_7630821   Sample    G    C        0      0        2 
  21  chr21_7635630     AAsi    G    A        0      0        2 
  21  chr21_7635630     AKia    G    A        1      2        2 
  21  chr21_7635630     AOna    G    A        1      2        2 
  21  chr21_7635630     ASom    G    A        0      0        2 
  21  chr21_7635630     HCab    G    A        1      2        2 
  21  chr21_7635630     HPrz    G    A        1      2        2 
  21  chr21_7635630     ZBoe    G    A        0      0        2 
  21  chr21_7635630     ZGre    G    A        0      0        2 
  21  chr21_7635630     ZHar    G    A        0      0        2 
  21  chr21_7635630   Sample    G    A        0      0        2 
  21  chr21_7637905     AAsi    G    A        1      2        2 
  21  chr21_7637905     AKia    G    A        0      0        2 
  21  chr21_7637905     AOna    G    A        0      0        2 
  21  chr21_7637905     ASom    G    A        0      0        2 
  21  chr21_7637905     HCab    G    A        0      0        2 
  21  chr21_7637905     HPrz    G    A        0      0        2 
  21  chr21_7637905     ZBoe    G    A        0      0        2 
  21  chr21_7637905     ZGre    G    A        0      0        2 
  21  chr21_7637905     ZHar    G    A        0      0        2 
  21  chr21_7637905   Sample    G    A        0      0        2 
  21  chr21_7653563     AAsi    A    G        0      0        2 
  21  chr21_7653563     AKia    A    G        0      0        2 
  21  chr21_7653563     AOna    A    G        0      0        2 
  21  chr21_7653563     ASom    A    G        0      0        2 
  21  chr21_7653563     HCab    A    G        0      0        2 
  21  chr21_7653563     HPrz    A    G        0      0        2 
  21  chr21_7653563     ZBoe    A    G      0.5      1        2 
  21  chr21_7653563     ZGre    A    G        0      0        2 
  21  chr21_7653563     ZHar    A    G        0      0        2 
  21  chr21_7653563   Sample    A    G        0      0        2 
  21  chr21_7655039     AAsi    C    T        1      2        2 
  21  chr21_7655039     AKia    C    T        0      0        2 
  21  chr21_7655039     AOna    C    T        0      0        2 
  21  chr21_7655039     ASom    C    T        1      2        2 
  21  chr21_7655039     HCab    C    T        0      0        2 
  21  chr21_7655039     HPrz    C    T        0      0        2 
  21  chr21_7655039     ZBoe    C    T        0      0        2 
  21  chr21_7655039     ZGre    C    T        0      0        2 
  21  chr21_7655039     ZHar    C    T        0      0        2 
  21  chr21_7655039   Sample    C    T        1      2        2 
  21  chr21_7656580     AAsi    A    G        0      0        2 
  21  chr21_7656580     AKia    A    G        0      0        2 
  21  chr21_7656580     AOna    A    G        0      0        2 
  21  chr21_7656580     ASom    A    G        0      0        2 
  21  chr21_7656580     HCab    A    G        0      0        2 
  21  chr21_7656580     HPrz    A    G        0      0        2 
  21  chr21_7656580     ZBoe    A    G        0      0        2 
  21  chr21_7656580     ZGre    A    G        0      0        2 
  21  chr21_7656580     ZHar    A    G        1      2        2 
  21  chr21_7656580   Sample    A    G        0      0        2 
  21  chr21_7657155     AAsi    C    A        0      0        2 
  21  chr21_7657155     AKia    C    A        0      0        2 
  21  chr21_7657155     AOna    C    A        0      0        2 
  21  chr21_7657155     ASom    C    A        0      0        2 
  21  chr21_7657155     HCab    C    A        0      0        2 
  21  chr21_7657155     HPrz    C    A        0      0        2 
  21  chr21_7657155     ZBoe    C    A      0.5      1        2 
  21  chr21_7657155     ZGre    C    A        0      0        2 
  21  chr21_7657155     ZHar    C    A        0      0        2 
  21  chr21_7657155   Sample    C    A        0      0        2 
  21  chr21_7674110     AAsi    A    G        0      0        2 
  21  chr21_7674110     AKia    A    G        0      0        2 
  21  chr21_7674110     AOna    A    G        0      0        2 
  21  chr21_7674110     ASom    A    G        0      0        2 
  21  chr21_7674110     HCab    A    G        1      2        2 
  21  chr21_7674110     HPrz    A    G        1      2        2 
  21  chr21_7674110     ZBoe    A    G        0      0        2 
  21  chr21_7674110     ZGre    A    G        0      0        2 
  21  chr21_7674110     ZHar    A    G        0      0        2 
  21  chr21_7674110   Sample    A    G        0      0        2 
  21  chr21_7688905     AAsi    T    G        0      0        2 
  21  chr21_7688905     AKia    T    G        0      0        2 
  21  chr21_7688905     AOna    T    G        0      0        2 
  21  chr21_7688905     ASom    T    G        0      0        2 
  21  chr21_7688905     HCab    T    G        1      2        2 
  21  chr21_7688905     HPrz    T    G        1      2        2 
  21  chr21_7688905     ZBoe    T    G        0      0        2 
  21  chr21_7688905     ZGre    T    G        0      0        2 
  21  chr21_7688905     ZHar    T    G        0      0        2 
  21  chr21_7688905   Sample    T    G        0      0        2 
  21  chr21_7692157     AAsi    T    C        0      0        2 
  21  chr21_7692157     AKia    T    C        0      0        2 
  21  chr21_7692157     AOna    T    C        0      0        2 
  21  chr21_7692157     ASom    T    C        0      0        2 
  21  chr21_7692157     HCab    T    C        1      2        2 
  21  chr21_7692157     HPrz    T    C        1      2        2 
  21  chr21_7692157     ZBoe    T    C        0      0        2 
  21  chr21_7692157     ZGre    T    C        0      0        2 
  21  chr21_7692157     ZHar    T    C        0      0        2 
  21  chr21_7692157   Sample    T    C        0      0        2 
  21  chr21_7698782     AAsi    C    A        0      0        2 
  21  chr21_7698782     AKia    C    A        0      0        2 
  21  chr21_7698782     AOna    C    A        0      0        2 
  21  chr21_7698782     ASom    C    A        0      0        2 
  21  chr21_7698782     HCab    C    A        0      0        2 
  21  chr21_7698782     HPrz    C    A      0.5      1        2 
  21  chr21_7698782     ZBoe    C    A        0      0        2 
  21  chr21_7698782     ZGre    C    A        0      0        2 
  21  chr21_7698782     ZHar    C    A        0      0        2 
  21  chr21_7698782   Sample    C    A        0      0        2 
  21  chr21_7706126     AAsi    C    T        0      0        2 
  21  chr21_7706126     AKia    C    T        0      0        2 
  21  chr21_7706126     AOna    C    T        0      0        2 
  21  chr21_7706126     ASom    C    T        0      0        2 
  21  chr21_7706126     HCab    C    T        1      2        2 
  21  chr21_7706126     HPrz    C    T        1      2        2 
  21  chr21_7706126     ZBoe    C    T        0      0        2 
  21  chr21_7706126     ZGre    C    T        0      0        2 
  21  chr21_7706126     ZHar    C    T        0      0        2 
  21  chr21_7706126   Sample    C    T        0      0        2 
  21  chr21_7715696     AAsi    C    G        0      0        2 
  21  chr21_7715696     AKia    C    G        0      0        2 
  21  chr21_7715696     AOna    C    G        0      0        2 
  21  chr21_7715696     ASom    C    G        0      0        2 
  21  chr21_7715696     HCab    C    G        0      0        2 
  21  chr21_7715696     HPrz    C    G        0      0        2 
  21  chr21_7715696     ZBoe    C    G        0      0        2 
  21  chr21_7715696     ZGre    C    G        0      0        2 
  21  chr21_7715696     ZHar    C    G        1      2        2 
  21  chr21_7715696   Sample    C    G        0      0        2 
  21  chr21_7729799     AAsi    C    G        0      0        2 
  21  chr21_7729799     AKia    C    G        0      0        2 
  21  chr21_7729799     AOna    C    G        0      0        2 
  21  chr21_7729799     ASom    C    G        0      0        2 
  21  chr21_7729799     HCab    C    G        1      2        2 
  21  chr21_7729799     HPrz    C    G        1      2        2 
  21  chr21_7729799     ZBoe    C    G        0      0        2 
  21  chr21_7729799     ZGre    C    G        0      0        2 
  21  chr21_7729799     ZHar    C    G        0      0        2 
  21  chr21_7729799   Sample    C    G        0      0        2 
  21  chr21_7733989     AAsi    G    A        0      0        2 
  21  chr21_7733989     AKia    G    A        0      0        2 
  21  chr21_7733989     AOna    G    A        0      0        2 
  21  chr21_7733989     ASom    G    A        0      0        2 
  21  chr21_7733989     HCab    G    A        1      2        2 
  21  chr21_7733989     HPrz    G    A        1      2        2 
  21  chr21_7733989     ZBoe    G    A        0      0        2 
  21  chr21_7733989     ZGre    G    A        0      0        2 
  21  chr21_7733989     ZHar    G    A        0      0        2 
  21  chr21_7733989   Sample    G    A        0      0        2 
  21  chr21_7736178     AAsi    G    A        0      0        2 
  21  chr21_7736178     AKia    G    A        0      0        2 
  21  chr21_7736178     AOna    G    A        0      0        2 
  21  chr21_7736178     ASom    G    A        0      0        2 
  21  chr21_7736178     HCab    G    A        1      2        2 
  21  chr21_7736178     HPrz    G    A        1      2        2 
  21  chr21_7736178     ZBoe    G    A        0      0        2 
  21  chr21_7736178     ZGre    G    A        0      0        2 
  21  chr21_7736178     ZHar    G    A        0      0        2 
  21  chr21_7736178   Sample    G    A        0      0        2 
  21  chr21_7760702     AAsi    C    A        0      0        2 
  21  chr21_7760702     AKia    C    A        0      0        2 
  21  chr21_7760702     AOna    C    A        0      0        2 
  21  chr21_7760702     ASom    C    A        0      0        2 
  21  chr21_7760702     HCab    C    A        1      2        2 
  21  chr21_7760702     HPrz    C    A        1      2        2 
  21  chr21_7760702     ZBoe    C    A        0      0        2 
  21  chr21_7760702     ZGre    C    A        0      0        2 
  21  chr21_7760702     ZHar    C    A        0      0        2 
  21  chr21_7760702   Sample    C    A        0      0        2 
  21  chr21_7763405     AAsi    A    G        0      0        2 
  21  chr21_7763405     AKia    A    G        0      0        2 
  21  chr21_7763405     AOna    A    G        0      0        2 
  21  chr21_7763405     ASom    A    G        0      0        2 
  21  chr21_7763405     HCab    A    G        1      2        2 
  21  chr21_7763405     HPrz    A    G        0      0        2 
  21  chr21_7763405     ZBoe    A    G        0      0        2 
  21  chr21_7763405     ZGre    A    G        0      0        2 
  21  chr21_7763405     ZHar    A    G        0      0        2 
  21  chr21_7763405   Sample    A    G        0      0        2 
  21  chr21_7780249     AAsi    T    C        0      0        2 
  21  chr21_7780249     AKia    T    C        0      0        2 
  21  chr21_7780249     AOna    T    C        0      0        2 
  21  chr21_7780249     ASom    T    C        0      0        2 
  21  chr21_7780249     HCab    T    C        0      0        2 
  21  chr21_7780249     HPrz    T    C        0      0        2 
  21  chr21_7780249     ZBoe    T    C        0      0        2 
  21  chr21_7780249     ZGre    T    C        0      0        2 
  21  chr21_7780249     ZHar    T    C        1      2        2 
  21  chr21_7780249   Sample    T    C        0      0        2 
  21  chr21_7784375     AAsi    G    C        0      0        2 
  21  chr21_7784375     AKia    G    C        0      0        2 
  21  chr21_7784375     AOna    G    C        0      0        2 
  21  chr21_7784375     ASom    G    C        0      0        2 
  21  chr21_7784375     HCab    G    C        0      0        2 
  21  chr21_7784375     HPrz    G    C        0      0        2 
  21  chr21_7784375     ZBoe    G    C        0      0        2 
  21  chr21_7784375     ZGre    G    C        1      2        2 
  21  chr21_7784375     ZHar    G    C        0      0        2 
  21  chr21_7784375   Sample    G    C        0      0        2 
  21  chr21_7787055     AAsi    C    G        1      2        2 
  21  chr21_7787055     AKia    C    G        0      0        2 
  21  chr21_7787055     AOna    C    G        0      0        2 
  21  chr21_7787055     ASom    C    G        1      2        2 
  21  chr21_7787055     HCab    C    G        0      0        2 
  21  chr21_7787055     HPrz    C    G        0      0        2 
  21  chr21_7787055     ZBoe    C    G        0      0        2 
  21  chr21_7787055     ZGre    C    G        0      0        2 
  21  chr21_7787055     ZHar    C    G        0      0        2 
  21  chr21_7787055   Sample    C    G        0      0        2 
  21  chr21_7792016     AAsi    T    C        0      0        2 
  21  chr21_7792016     AKia    T    C        0      0        2 
  21  chr21_7792016     AOna    T    C        0      0        2 
  21  chr21_7792016     ASom    T    C        0      0        2 
  21  chr21_7792016     HCab    T    C      0.5      1        2 
  21  chr21_7792016     HPrz    T    C        0      0        2 
  21  chr21_7792016     ZBoe    T    C      0.5      1        2 
  21  chr21_7792016     ZGre    T    C        0      0        2 
  21  chr21_7792016     ZHar    T    C        0      0        2 
  21  chr21_7792016   Sample    T    C        0      0        2 
  21  chr21_7797844     AAsi    C    T        0      0        2 
  21  chr21_7797844     AKia    C    T        0      0        2 
  21  chr21_7797844     AOna    C    T        0      0        2 
  21  chr21_7797844     ASom    C    T        0      0        2 
  21  chr21_7797844     HCab    C    T        0      0        2 
  21  chr21_7797844     HPrz    C    T        1      2        2 
  21  chr21_7797844     ZBoe    C    T        0      0        2 
  21  chr21_7797844     ZGre    C    T        0      0        2 
  21  chr21_7797844     ZHar    C    T        0      0        2 
  21  chr21_7797844   Sample    C    T        0      0        2 
  21  chr21_7798852     AAsi    T    C        0      0        2 
  21  chr21_7798852     AKia    T    C        1      2        2 
  21  chr21_7798852     AOna    T    C        1      2        2 
  21  chr21_7798852     ASom    T    C        0      0        2 
  21  chr21_7798852     HCab    T    C        0      0        2 
  21  chr21_7798852     HPrz    T    C        0      0        2 
  21  chr21_7798852     ZBoe    T    C        0      0        2 
  21  chr21_7798852     ZGre    T    C        0      0        2 
  21  chr21_7798852     ZHar    T    C        0      0        2 
  21  chr21_7798852   Sample    T    C        0      0        2 
  21  chr21_7799066     AAsi    C    A        1      2        2 
  21  chr21_7799066     AKia    C    A        0      0        2 
  21  chr21_7799066     AOna    C    A        0      0        2 
  21  chr21_7799066     ASom    C    A        1      2        2 
  21  chr21_7799066     HCab    C    A        0      0        2 
  21  chr21_7799066     HPrz    C    A        0      0        2 
  21  chr21_7799066     ZBoe    C    A      0.5      1        2 
  21  chr21_7799066     ZGre    C    A        0      0        2 
  21  chr21_7799066     ZHar    C    A        0      0        2 
  21  chr21_7799066   Sample    C    A        1      2        2 
  21  chr21_7800900     AAsi    C    T        0      0        2 
  21  chr21_7800900     AKia    C    T        0      0        2 
  21  chr21_7800900     AOna    C    T        0      0        2 
  21  chr21_7800900     ASom    C    T        0      0        2 
  21  chr21_7800900     HCab    C    T        0      0        2 
  21  chr21_7800900     HPrz    C    T        0      0        2 
  21  chr21_7800900     ZBoe    C    T      0.5      1        2 
  21  chr21_7800900     ZGre    C    T        0      0        2 
  21  chr21_7800900     ZHar    C    T        0      0        2 
  21  chr21_7800900   Sample    C    T        0      0        2 
  21  chr21_7801801     AAsi    G    A        1      2        2 
  21  chr21_7801801     AKia    G    A        0      0        2 
  21  chr21_7801801     AOna    G    A        0      0        2 
  21  chr21_7801801     ASom    G    A        1      2        2 
  21  chr21_7801801     HCab    G    A        0      0        2 
  21  chr21_7801801     HPrz    G    A        0      0        2 
  21  chr21_7801801     ZBoe    G    A        0      0        2 
  21  chr21_7801801     ZGre    G    A        0      0        2 
  21  chr21_7801801     ZHar    G    A        0      0        2 
  21  chr21_7801801   Sample    G    A        1      2        2 
  21  chr21_7803665     AAsi    C    A        0      0        2 
  21  chr21_7803665     AKia    C    A        0      0        2 
  21  chr21_7803665     AOna    C    A        0      0        2 
  21  chr21_7803665     ASom    C    A        0      0        2 
  21  chr21_7803665     HCab    C    A      0.5      1        2 
  21  chr21_7803665     HPrz    C    A        0      0        2 
  21  chr21_7803665     ZBoe    C    A        0      0        2 
  21  chr21_7803665     ZGre    C    A        0      0        2 
  21  chr21_7803665     ZHar    C    A        0      0        2 
  21  chr21_7803665   Sample    C    A        0      0        2 
  21  chr21_7806129     AAsi    T    C        0      0        2 
  21  chr21_7806129     AKia    T    C        0      0        2 
  21  chr21_7806129     AOna    T    C        0      0        2 
  21  chr21_7806129     ASom    T    C        0      0        2 
  21  chr21_7806129     HCab    T    C        1      2        2 
  21  chr21_7806129     HPrz    T    C        1      2        2 
  21  chr21_7806129     ZBoe    T    C        0      0        2 
  21  chr21_7806129     ZGre    T    C        0      0        2 
  21  chr21_7806129     ZHar    T    C        0      0        2 
  21  chr21_7806129   Sample    T    C        0      0        2 
  21  chr21_7820079     AAsi    G    A        0      0        2 
  21  chr21_7820079     AKia    G    A        0      0        2 
  21  chr21_7820079     AOna    G    A        0      0        2 
  21  chr21_7820079     ASom    G    A        0      0        2 
  21  chr21_7820079     HCab    G    A        1      2        2 
  21  chr21_7820079     HPrz    G    A        1      2        2 
  21  chr21_7820079     ZBoe    G    A        0      0        2 
  21  chr21_7820079     ZGre    G    A        0      0        2 
  21  chr21_7820079     ZHar    G    A        0      0        2 
  21  chr21_7820079   Sample    G    A        0      0        2 
  21  chr21_7823546     AAsi    A    G        0      0        2 
  21  chr21_7823546     AKia    A    G        0      0        2 
  21  chr21_7823546     AOna    A    G        0      0        2 
  21  chr21_7823546     ASom    A    G        0      0        2 
  21  chr21_7823546     HCab    A    G        0      0        2 
  21  chr21_7823546     HPrz    A    G        0      0        2 
  21  chr21_7823546     ZBoe    A    G      0.5      1        2 
  21  chr21_7823546     ZGre    A    G        0      0        2 
  21  chr21_7823546     ZHar    A    G        0      0        2 
  21  chr21_7823546   Sample    A    G        0      0        2 
  21  chr21_7826320     AAsi    C    G        0      0        2 
  21  chr21_7826320     AKia    C    G        0      0        2 
  21  chr21_7826320     AOna    C    G        0      0        2 
  21  chr21_7826320     ASom    C    G        0      0        2 
  21  chr21_7826320     HCab    C    G      0.5      1        2 
  21  chr21_7826320     HPrz    C    G      0.5      1        2 
  21  chr21_7826320     ZBoe    C    G        0      0        2 
  21  chr21_7826320     ZGre    C    G        0      0        2 
  21  chr21_7826320     ZHar    C    G        0      0        2 
  21  chr21_7826320   Sample    C    G        0      0        2 
  21  chr21_7827840     AAsi    G    A        0      0        2 
  21  chr21_7827840     AKia    G    A        0      0        2 
  21  chr21_7827840     AOna    G    A        0      0        2 
  21  chr21_7827840     ASom    G    A        0      0        2 
  21  chr21_7827840     HCab    G    A        1      2        2 
  21  chr21_7827840     HPrz    G    A        1      2        2 
  21  chr21_7827840     ZBoe    G    A        0      0        2 
  21  chr21_7827840     ZGre    G    A        0      0        2 
  21  chr21_7827840     ZHar    G    A        0      0        2 
  21  chr21_7827840   Sample    G    A        0      0        2 
  21  chr21_7832671     AAsi    T    C        0      0        2 
  21  chr21_7832671     AKia    T    C        0      0        2 
  21  chr21_7832671     AOna    T    C        0      0        2 
  21  chr21_7832671     ASom    T    C        0      0        2 
  21  chr21_7832671     HCab    T    C      0.5      1        2 
  21  chr21_7832671     HPrz    T    C      0.5      1        2 
  21  chr21_7832671     ZBoe    T    C        0      0        2 
  21  chr21_7832671     ZGre    T    C        0      0        2 
  21  chr21_7832671     ZHar    T    C        0      0        2 
  21  chr21_7832671   Sample    T    C        0      0        2 
  21  chr21_7833550     AAsi    A    G        1      2        2 
  21  chr21_7833550     AKia    A    G        0      0        2 
  21  chr21_7833550     AOna    A    G        0      0        2 
  21  chr21_7833550     ASom    A    G        1      2        2 
  21  chr21_7833550     HCab    A    G        0      0        2 
  21  chr21_7833550     HPrz    A    G        0      0        2 
  21  chr21_7833550     ZBoe    A    G        0      0        2 
  21  chr21_7833550     ZGre    A    G        0      0        2 
  21  chr21_7833550     ZHar    A    G        0      0        2 
  21  chr21_7833550   Sample    A    G        1      2        2 
  21  chr21_7837218     AAsi    G    A        0      0        2 
  21  chr21_7837218     AKia    G    A        0      0        2 
  21  chr21_7837218     AOna    G    A        0      0        2 
  21  chr21_7837218     ASom    G    A        0      0        2 
  21  chr21_7837218     HCab    G    A      0.5      1        2 
  21  chr21_7837218     HPrz    G    A        0      0        2 
  21  chr21_7837218     ZBoe    G    A        0      0        2 
  21  chr21_7837218     ZGre    G    A        0      0        2 
  21  chr21_7837218     ZHar    G    A        0      0        2 
  21  chr21_7837218   Sample    G    A        0      0        2 
  21  chr21_7853406     AAsi    C    T        0      0        2 
  21  chr21_7853406     AKia    C    T        0      0        2 
  21  chr21_7853406     AOna    C    T        0      0        2 
  21  chr21_7853406     ASom    C    T        0      0        2 
  21  chr21_7853406     HCab    C    T      0.5      1        2 
  21  chr21_7853406     HPrz    C    T      0.5      1        2 
  21  chr21_7853406     ZBoe    C    T        0      0        2 
  21  chr21_7853406     ZGre    C    T        0      0        2 
  21  chr21_7853406     ZHar    C    T        0      0        2 
  21  chr21_7853406   Sample    C    T        0      0        2 
  21  chr21_7855551     AAsi    C    A        0      0        2 
  21  chr21_7855551     AKia    C    A        0      0        2 
  21  chr21_7855551     AOna    C    A        0      0        2 
  21  chr21_7855551     ASom    C    A        0      0        2 
  21  chr21_7855551     HCab    C    A        0      0        2 
  21  chr21_7855551     HPrz    C    A        0      0        2 
  21  chr21_7855551     ZBoe    C    A      0.5      1        2 
  21  chr21_7855551     ZGre    C    A        0      0        2 
  21  chr21_7855551     ZHar    C    A        0      0        2 
  21  chr21_7855551   Sample    C    A        0      0        2 
  21  chr21_7858255     AAsi    T    C        0      0        2 
  21  chr21_7858255     AKia    T    C        1      2        2 
  21  chr21_7858255     AOna    T    C        1      2        2 
  21  chr21_7858255     ASom    T    C        0      0        2 
  21  chr21_7858255     HCab    T    C        0      0        2 
  21  chr21_7858255     HPrz    T    C        0      0        2 
  21  chr21_7858255     ZBoe    T    C        0      0        2 
  21  chr21_7858255     ZGre    T    C        0      0        2 
  21  chr21_7858255     ZHar    T    C        0      0        2 
  21  chr21_7858255   Sample    T    C        0      0        2 
  21  chr21_7859935     AAsi    T    C        0      0        2 
  21  chr21_7859935     AKia    T    C        0      0        2 
  21  chr21_7859935     AOna    T    C        0      0        2 
  21  chr21_7859935     ASom    T    C        1      2        2 
  21  chr21_7859935     HCab    T    C        0      0        2 
  21  chr21_7859935     HPrz    T    C        0      0        2 
  21  chr21_7859935     ZBoe    T    C        0      0        2 
  21  chr21_7859935     ZGre    T    C        0      0        2 
  21  chr21_7859935     ZHar    T    C        1      2        2 
  21  chr21_7859935   Sample    T    C        0      0        2 
  21  chr21_7860403     AAsi    C    T        0      0        2 
  21  chr21_7860403     AKia    C    T        0      0        2 
  21  chr21_7860403     AOna    C    T        0      0        2 
  21  chr21_7860403     ASom    C    T        0      0        2 
  21  chr21_7860403     HCab    C    T      0.5      1        2 
  21  chr21_7860403     HPrz    C    T      0.5      1        2 
  21  chr21_7860403     ZBoe    C    T        0      0        2 
  21  chr21_7860403     ZGre    C    T        0      0        2 
  21  chr21_7860403     ZHar    C    T        0      0        2 
  21  chr21_7860403   Sample    C    T        0      0        2 
  21  chr21_7864822     AAsi    C    T        0      0        2 
  21  chr21_7864822     AKia    C    T        0      0        2 
  21  chr21_7864822     AOna    C    T        0      0        2 
  21  chr21_7864822     ASom    C    T        0      0        2 
  21  chr21_7864822     HCab    C    T        0      0        2 
  21  chr21_7864822     HPrz    C    T        0      0        2 
  21  chr21_7864822     ZBoe    C    T        0      0        2 
  21  chr21_7864822     ZGre    C    T        0      0        2 
  21  chr21_7864822     ZHar    C    T        1      2        2 
  21  chr21_7864822   Sample    C    T        0      0        2 
  21  chr21_7868897     AAsi    C    G        0      0        2 
  21  chr21_7868897     AKia    C    G        0      0        2 
  21  chr21_7868897     AOna    C    G        0      0        2 
  21  chr21_7868897     ASom    C    G        0      0        2 
  21  chr21_7868897     HCab    C    G        0      0        2 
  21  chr21_7868897     HPrz    C    G      0.5      1        2 
  21  chr21_7868897     ZBoe    C    G        0      0        2 
  21  chr21_7868897     ZGre    C    G        0      0        2 
  21  chr21_7868897     ZHar    C    G        0      0        2 
  21  chr21_7868897   Sample    C    G        0      0        2 
  21  chr21_7871435     AAsi    T    A        0      0        2 
  21  chr21_7871435     AKia    T    A        1      2        2 
  21  chr21_7871435     AOna    T    A        1      2        2 
  21  chr21_7871435     ASom    T    A        0      0        2 
  21  chr21_7871435     HCab    T    A        0      0        2 
  21  chr21_7871435     HPrz    T    A        0      0        2 
  21  chr21_7871435     ZBoe    T    A        0      0        2 
  21  chr21_7871435     ZGre    T    A        0      0        2 
  21  chr21_7871435     ZHar    T    A        0      0        2 
  21  chr21_7871435   Sample    T    A        0      0        2 
  21  chr21_7871804     AAsi    T    C        0      0        2 
  21  chr21_7871804     AKia    T    C        0      0        2 
  21  chr21_7871804     AOna    T    C        0      0        2 
  21  chr21_7871804     ASom    T    C        0      0        2 
  21  chr21_7871804     HCab    T    C        1      2        2 
  21  chr21_7871804     HPrz    T    C        1      2        2 
  21  chr21_7871804     ZBoe    T    C        0      0        2 
  21  chr21_7871804     ZGre    T    C        0      0        2 
  21  chr21_7871804     ZHar    T    C        0      0        2 
  21  chr21_7871804   Sample    T    C        0      0        2 
  21  chr21_7874082     AAsi    T    G        0      0        2 
  21  chr21_7874082     AKia    T    G        0      0        2 
  21  chr21_7874082     AOna    T    G        0      0        2 
  21  chr21_7874082     ASom    T    G        0      0        2 
  21  chr21_7874082     HCab    T    G        1      2        2 
  21  chr21_7874082     HPrz    T    G        1      2        2 
  21  chr21_7874082     ZBoe    T    G      0.5      1        2 
  21  chr21_7874082     ZGre    T    G        1      2        2 
  21  chr21_7874082     ZHar    T    G        0      0        2 
  21  chr21_7874082   Sample    T    G        0      0        2 
  21  chr21_7879507     AAsi    T    C        0      0        2 
  21  chr21_7879507     AKia    T    C        0      0        2 
  21  chr21_7879507     AOna    T    C        0      0        2 
  21  chr21_7879507     ASom    T    C        0      0        2 
  21  chr21_7879507     HCab    T    C        1      2        2 
  21  chr21_7879507     HPrz    T    C        1      2        2 
  21  chr21_7879507     ZBoe    T    C        0      0        2 
  21  chr21_7879507     ZGre    T    C        0      0        2 
  21  chr21_7879507     ZHar    T    C        0      0        2 
  21  chr21_7879507   Sample    T    C        0      0        2 
  21  chr21_7884386     AAsi    G    A        0      0        2 
  21  chr21_7884386     AKia    G    A        1      2        2 
  21  chr21_7884386     AOna    G    A      0.5      1        2 
  21  chr21_7884386     ASom    G    A        0      0        2 
  21  chr21_7884386     HCab    G    A        0      0        2 
  21  chr21_7884386     HPrz    G    A        0      0        2 
  21  chr21_7884386     ZBoe    G    A        0      0        2 
  21  chr21_7884386     ZGre    G    A        0      0        2 
  21  chr21_7884386     ZHar    G    A        0      0        2 
  21  chr21_7884386   Sample    G    A        0      0        2 
  21  chr21_7885924     AAsi    A    G        0      0        2 
  21  chr21_7885924     AKia    A    G        0      0        2 
  21  chr21_7885924     AOna    A    G      0.5      1        2 
  21  chr21_7885924     ASom    A    G        0      0        2 
  21  chr21_7885924     HCab    A    G        0      0        2 
  21  chr21_7885924     HPrz    A    G        0      0        2 
  21  chr21_7885924     ZBoe    A    G        0      0        2 
  21  chr21_7885924     ZGre    A    G        0      0        2 
  21  chr21_7885924     ZHar    A    G        0      0        2 
  21  chr21_7885924   Sample    A    G        0      0        2 
  21  chr21_7886513     AAsi    G    T        0      0        2 
  21  chr21_7886513     AKia    G    T        0      0        2 
  21  chr21_7886513     AOna    G    T      0.5      1        2 
  21  chr21_7886513     ASom    G    T        0      0        2 
  21  chr21_7886513     HCab    G    T        0      0        2 
  21  chr21_7886513     HPrz    G    T        0      0        2 
  21  chr21_7886513     ZBoe    G    T        0      0        2 
  21  chr21_7886513     ZGre    G    T        0      0        2 
  21  chr21_7886513     ZHar    G    T        0      0        2 
  21  chr21_7886513   Sample    G    T        0      0        2 
  21  chr21_7886873     AAsi    T    C        0      0        2 
  21  chr21_7886873     AKia    T    C        0      0        2 
  21  chr21_7886873     AOna    T    C        0      0        2 
  21  chr21_7886873     ASom    T    C        0      0        2 
  21  chr21_7886873     HCab    T    C        1      2        2 
  21  chr21_7886873     HPrz    T    C        1      2        2 
  21  chr21_7886873     ZBoe    T    C        0      0        2 
  21  chr21_7886873     ZGre    T    C        0      0        2 
  21  chr21_7886873     ZHar    T    C        0      0        2 
  21  chr21_7886873   Sample    T    C        0      0        2 
  21  chr21_7888653     AAsi    G    A        0      0        2 
  21  chr21_7888653     AKia    G    A        0      0        2 
  21  chr21_7888653     AOna    G    A      0.5      1        2 
  21  chr21_7888653     ASom    G    A        0      0        2 
  21  chr21_7888653     HCab    G    A        0      0        2 
  21  chr21_7888653     HPrz    G    A        0      0        2 
  21  chr21_7888653     ZBoe    G    A        0      0        2 
  21  chr21_7888653     ZGre    G    A        0      0        2 
  21  chr21_7888653     ZHar    G    A        0      0        2 
  21  chr21_7888653   Sample    G    A        0      0        2 
  21  chr21_7902097     AAsi    T    G        0      0        2 
  21  chr21_7902097     AKia    T    G        0      0        2 
  21  chr21_7902097     AOna    T    G        0      0        2 
  21  chr21_7902097     ASom    T    G        0      0        2 
  21  chr21_7902097     HCab    T    G        1      2        2 
  21  chr21_7902097     HPrz    T    G        1      2        2 
  21  chr21_7902097     ZBoe    T    G        0      0        2 
  21  chr21_7902097     ZGre    T    G        0      0        2 
  21  chr21_7902097     ZHar    T    G        0      0        2 
  21  chr21_7902097   Sample    T    G        0      0        2 
  21  chr21_7942891     AAsi    A    G        0      0        2 
  21  chr21_7942891     AKia    A    G        0      0        2 
  21  chr21_7942891     AOna    A    G        0      0        2 
  21  chr21_7942891     ASom    A    G        0      0        2 
  21  chr21_7942891     HCab    A    G        1      2        2 
  21  chr21_7942891     HPrz    A    G        1      2        2 
  21  chr21_7942891     ZBoe    A    G        0      0        2 
  21  chr21_7942891     ZGre    A    G        0      0        2 
  21  chr21_7942891     ZHar    A    G        0      0        2 
  21  chr21_7942891   Sample    A    G        0      0        2 
  21  chr21_7961061     AAsi    G    T        0      0        2 
  21  chr21_7961061     AKia    G    T        0      0        2 
  21  chr21_7961061     AOna    G    T        0      0        2 
  21  chr21_7961061     ASom    G    T        0      0        2 
  21  chr21_7961061     HCab    G    T        1      2        2 
  21  chr21_7961061     HPrz    G    T        1      2        2 
  21  chr21_7961061     ZBoe    G    T        0      0        2 
  21  chr21_7961061     ZGre    G    T        0      0        2 
  21  chr21_7961061     ZHar    G    T        0      0        2 
  21  chr21_7961061   Sample    G    T        0      0        2 
  21  chr21_7965916     AAsi    T    C        0      0        2 
  21  chr21_7965916     AKia    T    C        0      0        2 
  21  chr21_7965916     AOna    T    C        0      0        2 
  21  chr21_7965916     ASom    T    C        0      0        2 
  21  chr21_7965916     HCab    T    C        1      2        2 
  21  chr21_7965916     HPrz    T    C        1      2        2 
  21  chr21_7965916     ZBoe    T    C        0      0        2 
  21  chr21_7965916     ZGre    T    C        0      0        2 
  21  chr21_7965916     ZHar    T    C        0      0        2 
  21  chr21_7965916   Sample    T    C        0      0        2 
  21  chr21_7974432     AAsi    A    G        0      0        2 
  21  chr21_7974432     AKia    A    G      0.5      1        2 
  21  chr21_7974432     AOna    A    G        0      0        2 
  21  chr21_7974432     ASom    A    G        0      0        2 
  21  chr21_7974432     HCab    A    G        0      0        2 
  21  chr21_7974432     HPrz    A    G        0      0        2 
  21  chr21_7974432     ZBoe    A    G        0      0        2 
  21  chr21_7974432     ZGre    A    G        0      0        2 
  21  chr21_7974432     ZHar    A    G        0      0        2 
  21  chr21_7974432   Sample    A    G        0      0        2 
  21  chr21_7976307     AAsi    T    C        0      0        2 
  21  chr21_7976307     AKia    T    C        0      0        2 
  21  chr21_7976307     AOna    T    C        0      0        2 
  21  chr21_7976307     ASom    T    C        0      0        2 
  21  chr21_7976307     HCab    T    C        0      0        2 
  21  chr21_7976307     HPrz    T    C        0      0        2 
  21  chr21_7976307     ZBoe    T    C      0.5      1        2 
  21  chr21_7976307     ZGre    T    C        0      0        2 
  21  chr21_7976307     ZHar    T    C        0      0        2 
  21  chr21_7976307   Sample    T    C        0      0        2 
  21  chr21_7976347     AAsi    C    G        0      0        2 
  21  chr21_7976347     AKia    C    G        0      0        2 
  21  chr21_7976347     AOna    C    G        0      0        2 
  21  chr21_7976347     ASom    C    G        0      0        2 
  21  chr21_7976347     HCab    C    G        0      0        2 
  21  chr21_7976347     HPrz    C    G        0      0        2 
  21  chr21_7976347     ZBoe    C    G      0.5      1        2 
  21  chr21_7976347     ZGre    C    G        0      0        2 
  21  chr21_7976347     ZHar    C    G        0      0        2 
  21  chr21_7976347   Sample    C    G        0      0        2 
  21  chr21_7985305     AAsi    C    A        0      0        2 
  21  chr21_7985305     AKia    C    A        0      0        2 
  21  chr21_7985305     AOna    C    A        0      0        2 
  21  chr21_7985305     ASom    C    A        0      0        2 
  21  chr21_7985305     HCab    C    A        1      2        2 
  21  chr21_7985305     HPrz    C    A        1      2        2 
  21  chr21_7985305     ZBoe    C    A        0      0        2 
  21  chr21_7985305     ZGre    C    A        0      0        2 
  21  chr21_7985305     ZHar    C    A        0      0        2 
  21  chr21_7985305   Sample    C    A        0      0        2 
  21  chr21_7993465     AAsi    C    T        1      2        2 
  21  chr21_7993465     AKia    C    T        0      0        2 
  21  chr21_7993465     AOna    C    T        0      0        2 
  21  chr21_7993465     ASom    C    T        1      2        2 
  21  chr21_7993465     HCab    C    T        0      0        2 
  21  chr21_7993465     HPrz    C    T        0      0        2 
  21  chr21_7993465     ZBoe    C    T        0      0        2 
  21  chr21_7993465     ZGre    C    T        0      0        2 
  21  chr21_7993465     ZHar    C    T        0      0        2 
  21  chr21_7993465   Sample    C    T        1      2        2 
  21  chr21_8003457     AAsi    C    T        1      2        2 
  21  chr21_8003457     AKia    C    T        0      0        2 
  21  chr21_8003457     AOna    C    T        0      0        2 
  21  chr21_8003457     ASom    C    T        1      2        2 
  21  chr21_8003457     HCab    C    T        1      2        2 
  21  chr21_8003457     HPrz    C    T        1      2        2 
  21  chr21_8003457     ZBoe    C    T        0      0        2 
  21  chr21_8003457     ZGre    C    T        0      0        2 
  21  chr21_8003457     ZHar    C    T        0      0        2 
  21  chr21_8003457   Sample    C    T        1      2        2 
  21  chr21_8019957     AAsi    A    G        0      0        2 
  21  chr21_8019957     AKia    A    G        0      0        2 
  21  chr21_8019957     AOna    A    G        0      0        2 
  21  chr21_8019957     ASom    A    G        0      0        2 
  21  chr21_8019957     HCab    A    G        1      2        2 
  21  chr21_8019957     HPrz    A    G        1      2        2 
  21  chr21_8019957     ZBoe    A    G        0      0        2 
  21  chr21_8019957     ZGre    A    G        0      0        2 
  21  chr21_8019957     ZHar    A    G        0      0        2 
  21  chr21_8019957   Sample    A    G        0      0        2 
  21  chr21_8027678     AAsi    C    T        0      0        2 
  21  chr21_8027678     AKia    C    T        0      0        2 
  21  chr21_8027678     AOna    C    T        0      0        2 
  21  chr21_8027678     ASom    C    T        0      0        2 
  21  chr21_8027678     HCab    C    T      0.5      1        2 
  21  chr21_8027678     HPrz    C    T      0.5      1        2 
  21  chr21_8027678     ZBoe    C    T        0      0        2 
  21  chr21_8027678     ZGre    C    T        0      0        2 
  21  chr21_8027678     ZHar    C    T        0      0        2 
  21  chr21_8027678   Sample    C    T        0      0        2 
  21  chr21_8039296     AAsi    T    C        0      0        2 
  21  chr21_8039296     AKia    T    C        0      0        2 
  21  chr21_8039296     AOna    T    C        0      0        2 
  21  chr21_8039296     ASom    T    C        0      0        2 
  21  chr21_8039296     HCab    T    C        0      0        2 
  21  chr21_8039296     HPrz    T    C        0      0        2 
  21  chr21_8039296     ZBoe    T    C        0      0        2 
  21  chr21_8039296     ZGre    T    C        1      2        2 
  21  chr21_8039296     ZHar    T    C        0      0        2 
  21  chr21_8039296   Sample    T    C        0      0        2 
  21  chr21_8041598     AAsi    A    G        0      0        2 
  21  chr21_8041598     AKia    A    G        0      0        2 
  21  chr21_8041598     AOna    A    G        0      0        2 
  21  chr21_8041598     ASom    A    G        0      0        2 
  21  chr21_8041598     HCab    A    G        1      2        2 
  21  chr21_8041598     HPrz    A    G        1      2        2 
  21  chr21_8041598     ZBoe    A    G        0      0        2 
  21  chr21_8041598     ZGre    A    G        0      0        2 
  21  chr21_8041598     ZHar    A    G        0      0        2 
  21  chr21_8041598   Sample    A    G        0      0        2 
  21  chr21_8044734     AAsi    A    G        0      0        2 
  21  chr21_8044734     AKia    A    G        1      2        2 
  21  chr21_8044734     AOna    A    G      0.5      1        2 
  21  chr21_8044734     ASom    A    G        0      0        2 
  21  chr21_8044734     HCab    A    G        0      0        2 
  21  chr21_8044734     HPrz    A    G        0      0        2 
  21  chr21_8044734     ZBoe    A    G        0      0        2 
  21  chr21_8044734     ZGre    A    G        0      0        2 
  21  chr21_8044734     ZHar    A    G        0      0        2 
  21  chr21_8044734   Sample    A    G        0      0        2 
  21  chr21_8052171     AAsi    C    T        0      0        2 
  21  chr21_8052171     AKia    C    T        0      0        2 
  21  chr21_8052171     AOna    C    T        0      0        2 
  21  chr21_8052171     ASom    C    T        0      0        2 
  21  chr21_8052171     HCab    C    T        0      0        2 
  21  chr21_8052171     HPrz    C    T        0      0        2 
  21  chr21_8052171     ZBoe    C    T        1      2        2 
  21  chr21_8052171     ZGre    C    T        0      0        2 
  21  chr21_8052171     ZHar    C    T        0      0        2 
  21  chr21_8052171   Sample    C    T        0      0        2 
  21  chr21_8054351     AAsi    G    A      0.5      1        2 
  21  chr21_8054351     AKia    G    A        0      0        2 
  21  chr21_8054351     AOna    G    A        0      0        2 
  21  chr21_8054351     ASom    G    A        0      0        2 
  21  chr21_8054351     HCab    G    A        0      0        2 
  21  chr21_8054351     HPrz    G    A        0      0        2 
  21  chr21_8054351     ZBoe    G    A        0      0        2 
  21  chr21_8054351     ZGre    G    A        0      0        2 
  21  chr21_8054351     ZHar    G    A        0      0        2 
  21  chr21_8054351   Sample    G    A        1      2        2 
  21  chr21_8054846     AAsi    T    C        0      0        2 
  21  chr21_8054846     AKia    T    C        0      0        2 
  21  chr21_8054846     AOna    T    C        0      0        2 
  21  chr21_8054846     ASom    T    C        0      0        2 
  21  chr21_8054846     HCab    T    C        1      2        2 
  21  chr21_8054846     HPrz    T    C        1      2        2 
  21  chr21_8054846     ZBoe    T    C        0      0        2 
  21  chr21_8054846     ZGre    T    C        0      0        2 
  21  chr21_8054846     ZHar    T    C        0      0        2 
  21  chr21_8054846   Sample    T    C        0      0        2 
  21  chr21_8063444     AAsi    C    G        0      0        2 
  21  chr21_8063444     AKia    C    G        0      0        2 
  21  chr21_8063444     AOna    C    G        0      0        2 
  21  chr21_8063444     ASom    C    G        0      0        2 
  21  chr21_8063444     HCab    C    G      0.5      1        2 
  21  chr21_8063444     HPrz    C    G        0      0        2 
  21  chr21_8063444     ZBoe    C    G        0      0        2 
  21  chr21_8063444     ZGre    C    G        0      0        2 
  21  chr21_8063444     ZHar    C    G        0      0        2 
  21  chr21_8063444   Sample    C    G        0      0        2 
  21  chr21_8067549     AAsi    T    C        0      0        2 
  21  chr21_8067549     AKia    T    C        0      0        2 
  21  chr21_8067549     AOna    T    C        0      0        2 
  21  chr21_8067549     ASom    T    C        0      0        2 
  21  chr21_8067549     HCab    T    C        0      0        2 
  21  chr21_8067549     HPrz    T    C        0      0        2 
  21  chr21_8067549     ZBoe    T    C        1      2        2 
  21  chr21_8067549     ZGre    T    C        1      2        2 
  21  chr21_8067549     ZHar    T    C        1      2        2 
  21  chr21_8067549   Sample    T    C        0      0        2 
  21  chr21_8069791     AAsi    A    G        0      0        2 
  21  chr21_8069791     AKia    A    G        0      0        2 
  21  chr21_8069791     AOna    A    G        0      0        2 
  21  chr21_8069791     ASom    A    G        0      0        2 
  21  chr21_8069791     HCab    A    G        0      0        2 
  21  chr21_8069791     HPrz    A    G        0      0        2 
  21  chr21_8069791     ZBoe    A    G        1      2        2 
  21  chr21_8069791     ZGre    A    G        0      0        2 
  21  chr21_8069791     ZHar    A    G        0      0        2 
  21  chr21_8069791   Sample    A    G        0      0        2 
  21  chr21_8084931     AAsi    G    A        0      0        2 
  21  chr21_8084931     AKia    G    A        1      2        2 
  21  chr21_8084931     AOna    G    A        0      0        2 
  21  chr21_8084931     ASom    G    A        0      0        2 
  21  chr21_8084931     HCab    G    A        0      0        2 
  21  chr21_8084931     HPrz    G    A        0      0        2 
  21  chr21_8084931     ZBoe    G    A        0      0        2 
  21  chr21_8084931     ZGre    G    A        0      0        2 
  21  chr21_8084931     ZHar    G    A        0      0        2 
  21  chr21_8084931   Sample    G    A        0      0        2 
  21  chr21_8085592     AAsi    G    A        0      0        2 
  21  chr21_8085592     AKia    G    A        0      0        2 
  21  chr21_8085592     AOna    G    A        0      0        2 
  21  chr21_8085592     ASom    G    A        0      0        2 
  21  chr21_8085592     HCab    G    A      0.5      1        2 
  21  chr21_8085592     HPrz    G    A        0      0        2 
  21  chr21_8085592     ZBoe    G    A        0      0        2 
  21  chr21_8085592     ZGre    G    A        0      0        2 
  21  chr21_8085592     ZHar    G    A        0      0        2 
  21  chr21_8085592   Sample    G    A        0      0        2 
  21  chr21_8093150     AAsi    C    G        0      0        2 
  21  chr21_8093150     AKia    C    G        0      0        2 
  21  chr21_8093150     AOna    C    G        0      0        2 
  21  chr21_8093150     ASom    C    G        0      0        2 
  21  chr21_8093150     HCab    C    G      0.5      1        2 
  21  chr21_8093150     HPrz    C    G        0      0        2 
  21  chr21_8093150     ZBoe    C    G        0      0        2 
  21  chr21_8093150     ZGre    C    G        0      0        2 
  21  chr21_8093150     ZHar    C    G        0      0        2 
  21  chr21_8093150   Sample    C    G        0      0        2 
  21  chr21_8100246     AAsi    A    G        0      0        2 
  21  chr21_8100246     AKia    A    G        0      0        2 
  21  chr21_8100246     AOna    A    G        0      0        2 
  21  chr21_8100246     ASom    A    G        0      0        2 
  21  chr21_8100246     HCab    A    G      0.5      1        2 
  21  chr21_8100246     HPrz    A    G        0      0        2 
  21  chr21_8100246     ZBoe    A    G        0      0        2 
  21  chr21_8100246     ZGre    A    G        0      0        2 
  21  chr21_8100246     ZHar    A    G        0      0        2 
  21  chr21_8100246   Sample    A    G        0      0        2 
  21  chr21_8114475     AAsi    G    T        0      0        2 
  21  chr21_8114475     AKia    G    T        0      0        2 
  21  chr21_8114475     AOna    G    T      0.5      1        2 
  21  chr21_8114475     ASom    G    T        0      0        2 
  21  chr21_8114475     HCab    G    T        0      0        2 
  21  chr21_8114475     HPrz    G    T        0      0        2 
  21  chr21_8114475     ZBoe    G    T        0      0        2 
  21  chr21_8114475     ZGre    G    T        0      0        2 
  21  chr21_8114475     ZHar    G    T        0      0        2 
  21  chr21_8114475   Sample    G    T        0      0        2 
  21  chr21_8124000     AAsi    T    C        0      0        2 
  21  chr21_8124000     AKia    T    C        0      0        2 
  21  chr21_8124000     AOna    T    C        0      0        2 
  21  chr21_8124000     ASom    T    C        0      0        2 
  21  chr21_8124000     HCab    T    C        0      0        2 
  21  chr21_8124000     HPrz    T    C        0      0        2 
  21  chr21_8124000     ZBoe    T    C        0      0        2 
  21  chr21_8124000     ZGre    T    C        0      0        2 
  21  chr21_8124000     ZHar    T    C        1      2        2 
  21  chr21_8124000   Sample    T    C        0      0        2 
  21  chr21_8124339     AAsi    A    G        1      2        2 
  21  chr21_8124339     AKia    A    G        0      0        2 
  21  chr21_8124339     AOna    A    G        0      0        2 
  21  chr21_8124339     ASom    A    G        1      2        2 
  21  chr21_8124339     HCab    A    G        0      0        2 
  21  chr21_8124339     HPrz    A    G        0      0        2 
  21  chr21_8124339     ZBoe    A    G        0      0        2 
  21  chr21_8124339     ZGre    A    G        0      0        2 
  21  chr21_8124339     ZHar    A    G        0      0        2 
  21  chr21_8124339   Sample    A    G        1      2        2 
  21  chr21_8124346     AAsi    G    C        0      0        2 
  21  chr21_8124346     AKia    G    C        0      0        2 
  21  chr21_8124346     AOna    G    C        0      0        2 
  21  chr21_8124346     ASom    G    C        0      0        2 
  21  chr21_8124346     HCab    G    C        0      0        2 
  21  chr21_8124346     HPrz    G    C        0      0        2 
  21  chr21_8124346     ZBoe    G    C        0      0        2 
  21  chr21_8124346     ZGre    G    C        1      2        2 
  21  chr21_8124346     ZHar    G    C        0      0        2 
  21  chr21_8124346   Sample    G    C        0      0        2 
  21  chr21_8146061     AAsi    G    T        0      0        2 
  21  chr21_8146061     AKia    G    T        0      0        2 
  21  chr21_8146061     AOna    G    T        0      0        2 
  21  chr21_8146061     ASom    G    T        0      0        2 
  21  chr21_8146061     HCab    G    T        1      2        2 
  21  chr21_8146061     HPrz    G    T        1      2        2 
  21  chr21_8146061     ZBoe    G    T        0      0        2 
  21  chr21_8146061     ZGre    G    T        0      0        2 
  21  chr21_8146061     ZHar    G    T        0      0        2 
  21  chr21_8146061   Sample    G    T        0      0        2 
  21  chr21_8146342     AAsi    C    G        0      0        2 
  21  chr21_8146342     AKia    C    G        0      0        2 
  21  chr21_8146342     AOna    C    G        0      0        2 
  21  chr21_8146342     ASom    C    G        0      0        2 
  21  chr21_8146342     HCab    C    G        1      2        2 
  21  chr21_8146342     HPrz    C    G        1      2        2 
  21  chr21_8146342     ZBoe    C    G        0      0        2 
  21  chr21_8146342     ZGre    C    G        0      0        2 
  21  chr21_8146342     ZHar    C    G        0      0        2 
  21  chr21_8146342   Sample    C    G        0      0        2 
  21  chr21_8156411     AAsi    T    A        1      2        2 
  21  chr21_8156411     AKia    T    A        0      0        2 
  21  chr21_8156411     AOna    T    A        0      0        2 
  21  chr21_8156411     ASom    T    A        1      2        2 
  21  chr21_8156411     HCab    T    A        0      0        2 
  21  chr21_8156411     HPrz    T    A        0      0        2 
  21  chr21_8156411     ZBoe    T    A        0      0        2 
  21  chr21_8156411     ZGre    T    A        0      0        2 
  21  chr21_8156411     ZHar    T    A        0      0        2 
  21  chr21_8156411   Sample    T    A        1      2        2 
  21  chr21_8157990     AAsi    A    G        0      0        2 
  21  chr21_8157990     AKia    A    G        0      0        2 
  21  chr21_8157990     AOna    A    G        0      0        2 
  21  chr21_8157990     ASom    A    G        0      0        2 
  21  chr21_8157990     HCab    A    G        1      2        2 
  21  chr21_8157990     HPrz    A    G        1      2        2 
  21  chr21_8157990     ZBoe    A    G        0      0        2 
  21  chr21_8157990     ZGre    A    G        0      0        2 
  21  chr21_8157990     ZHar    A    G        0      0        2 
  21  chr21_8157990   Sample    A    G        0      0        2 
  21  chr21_8159303     AAsi    C    T        0      0        2 
  21  chr21_8159303     AKia    C    T        0      0        2 
  21  chr21_8159303     AOna    C    T        0      0        2 
  21  chr21_8159303     ASom    C    T        0      0        2 
  21  chr21_8159303     HCab    C    T        0      0        2 
  21  chr21_8159303     HPrz    C    T        0      0        2 
  21  chr21_8159303     ZBoe    C    T      0.5      1        2 
  21  chr21_8159303     ZGre    C    T        0      0        2 
  21  chr21_8159303     ZHar    C    T        0      0        2 
  21  chr21_8159303   Sample    C    T        0      0        2 
  21  chr21_8160643     AAsi    C    A        1      2        2 
  21  chr21_8160643     AKia    C    A        0      0        2 
  21  chr21_8160643     AOna    C    A        0      0        2 
  21  chr21_8160643     ASom    C    A        1      2        2 
  21  chr21_8160643     HCab    C    A        0      0        2 
  21  chr21_8160643     HPrz    C    A        0      0        2 
  21  chr21_8160643     ZBoe    C    A        0      0        2 
  21  chr21_8160643     ZGre    C    A        0      0        2 
  21  chr21_8160643     ZHar    C    A        0      0        2 
  21  chr21_8160643   Sample    C    A        1      2        2 
  21  chr21_8161306     AAsi    C    T        0      0        2 
  21  chr21_8161306     AKia    C    T        0      0        2 
  21  chr21_8161306     AOna    C    T        0      0        2 
  21  chr21_8161306     ASom    C    T        0      0        2 
  21  chr21_8161306     HCab    C    T      0.5      1        2 
  21  chr21_8161306     HPrz    C    T        0      0        2 
  21  chr21_8161306     ZBoe    C    T        0      0        2 
  21  chr21_8161306     ZGre    C    T        0      0        2 
  21  chr21_8161306     ZHar    C    T        0      0        2 
  21  chr21_8161306   Sample    C    T        0      0        2 
  21  chr21_8183842     AAsi    A    G        0      0        2 
  21  chr21_8183842     AKia    A    G        0      0        2 
  21  chr21_8183842     AOna    A    G        0      0        2 
  21  chr21_8183842     ASom    A    G        0      0        2 
  21  chr21_8183842     HCab    A    G        0      0        2 
  21  chr21_8183842     HPrz    A    G        0      0        2 
  21  chr21_8183842     ZBoe    A    G        0      0        2 
  21  chr21_8183842     ZGre    A    G        1      2        2 
  21  chr21_8183842     ZHar    A    G        0      0        2 
  21  chr21_8183842   Sample    A    G        0      0        2 
  21  chr21_8208681     AAsi    A    T        0      0        2 
  21  chr21_8208681     AKia    A    T        0      0        2 
  21  chr21_8208681     AOna    A    T        0      0        2 
  21  chr21_8208681     ASom    A    T        0      0        2 
  21  chr21_8208681     HCab    A    T        0      0        2 
  21  chr21_8208681     HPrz    A    T        0      0        2 
  21  chr21_8208681     ZBoe    A    T        0      0        2 
  21  chr21_8208681     ZGre    A    T        0      0        2 
  21  chr21_8208681     ZHar    A    T        1      2        2 
  21  chr21_8208681   Sample    A    T        0      0        2 
  21  chr21_8211552     AAsi    A    G        0      0        2 
  21  chr21_8211552     AKia    A    G        0      0        2 
  21  chr21_8211552     AOna    A    G        0      0        2 
  21  chr21_8211552     ASom    A    G        0      0        2 
  21  chr21_8211552     HCab    A    G        0      0        2 
  21  chr21_8211552     HPrz    A    G      0.5      1        2 
  21  chr21_8211552     ZBoe    A    G        1      2        2 
  21  chr21_8211552     ZGre    A    G        0      0        2 
  21  chr21_8211552     ZHar    A    G        0      0        2 
  21  chr21_8211552   Sample    A    G        0      0        2 
  21  chr21_8221051     AAsi    T    C        0      0        2 
  21  chr21_8221051     AKia    T    C        0      0        2 
  21  chr21_8221051     AOna    T    C        0      0        2 
  21  chr21_8221051     ASom    T    C        0      0        2 
  21  chr21_8221051     HCab    T    C        0      0        2 
  21  chr21_8221051     HPrz    T    C        0      0        2 
  21  chr21_8221051     ZBoe    T    C        1      2        2 
  21  chr21_8221051     ZGre    T    C        1      2        2 
  21  chr21_8221051     ZHar    T    C        1      2        2 
  21  chr21_8221051   Sample    T    C        0      0        2 
  21  chr21_8237552     AAsi    C    G        0      0        2 
  21  chr21_8237552     AKia    C    G        0      0        2 
  21  chr21_8237552     AOna    C    G        0      0        2 
  21  chr21_8237552     ASom    C    G        0      0        2 
  21  chr21_8237552     HCab    C    G        1      2        2 
  21  chr21_8237552     HPrz    C    G        1      2        2 
  21  chr21_8237552     ZBoe    C    G        0      0        2 
  21  chr21_8237552     ZGre    C    G        0      0        2 
  21  chr21_8237552     ZHar    C    G        0      0        2 
  21  chr21_8237552   Sample    C    G        0      0        2 
  21  chr21_8239184     AAsi    A    G        0      0        2 
  21  chr21_8239184     AKia    A    G        0      0        2 
  21  chr21_8239184     AOna    A    G        0      0        2 
  21  chr21_8239184     ASom    A    G        0      0        2 
  21  chr21_8239184     HCab    A    G        0      0        2 
  21  chr21_8239184     HPrz    A    G      0.5      1        2 
  21  chr21_8239184     ZBoe    A    G        0      0        2 
  21  chr21_8239184     ZGre    A    G        0      0        2 
  21  chr21_8239184     ZHar    A    G        0      0        2 
  21  chr21_8239184   Sample    A    G        0      0        2 
  21  chr21_8240031     AAsi    T    C        0      0        2 
  21  chr21_8240031     AKia    T    C        0      0        2 
  21  chr21_8240031     AOna    T    C        0      0        2 
  21  chr21_8240031     ASom    T    C        0      0        2 
  21  chr21_8240031     HCab    T    C        1      2        2 
  21  chr21_8240031     HPrz    T    C        1      2        2 
  21  chr21_8240031     ZBoe    T    C        0      0        2 
  21  chr21_8240031     ZGre    T    C        0      0        2 
  21  chr21_8240031     ZHar    T    C        0      0        2 
  21  chr21_8240031   Sample    T    C        0      0        2 
  21  chr21_8283409     AAsi    A    C        0      0        2 
  21  chr21_8283409     AKia    A    C        0      0        2 
  21  chr21_8283409     AOna    A    C        0      0        2 
  21  chr21_8283409     ASom    A    C        0      0        2 
  21  chr21_8283409     HCab    A    C        1      2        2 
  21  chr21_8283409     HPrz    A    C        1      2        2 
  21  chr21_8283409     ZBoe    A    C        0      0        2 
  21  chr21_8283409     ZGre    A    C        0      0        2 
  21  chr21_8283409     ZHar    A    C        0      0        2 
  21  chr21_8283409   Sample    A    C        0      0        2 
  21  chr21_8306882     AAsi    G    A        0      0        2 
  21  chr21_8306882     AKia    G    A        0      0        2 
  21  chr21_8306882     AOna    G    A        0      0        2 
  21  chr21_8306882     ASom    G    A        0      0        2 
  21  chr21_8306882     HCab    G    A      0.5      1        2 
  21  chr21_8306882     HPrz    G    A        0      0        2 
  21  chr21_8306882     ZBoe    G    A        0      0        2 
  21  chr21_8306882     ZGre    G    A        0      0        2 
  21  chr21_8306882     ZHar    G    A        0      0        2 
  21  chr21_8306882   Sample    G    A        0      0        2 
  21  chr21_8316288     AAsi    T    C        0      0        2 
  21  chr21_8316288     AKia    T    C        0      0        2 
  21  chr21_8316288     AOna    T    C        0      0        2 
  21  chr21_8316288     ASom    T    C        0      0        2 
  21  chr21_8316288     HCab    T    C        1      2        2 
  21  chr21_8316288     HPrz    T    C        1      2        2 
  21  chr21_8316288     ZBoe    T    C        0      0        2 
  21  chr21_8316288     ZGre    T    C        0      0        2 
  21  chr21_8316288     ZHar    T    C        0      0        2 
  21  chr21_8316288   Sample    T    C        0      0        2 
  21  chr21_8320508     AAsi    T    C        0      0        2 
  21  chr21_8320508     AKia    T    C        0      0        2 
  21  chr21_8320508     AOna    T    C        0      0        2 
  21  chr21_8320508     ASom    T    C        0      0        2 
  21  chr21_8320508     HCab    T    C        1      2        2 
  21  chr21_8320508     HPrz    T    C        1      2        2 
  21  chr21_8320508     ZBoe    T    C        0      0        2 
  21  chr21_8320508     ZGre    T    C        0      0        2 
  21  chr21_8320508     ZHar    T    C        0      0        2 
  21  chr21_8320508   Sample    T    C        0      0        2 
  21  chr21_8342465     AAsi    A    G        0      0        2 
  21  chr21_8342465     AKia    A    G        0      0        2 
  21  chr21_8342465     AOna    A    G      0.5      1        2 
  21  chr21_8342465     ASom    A    G        0      0        2 
  21  chr21_8342465     HCab    A    G        0      0        2 
  21  chr21_8342465     HPrz    A    G        0      0        2 
  21  chr21_8342465     ZBoe    A    G        0      0        2 
  21  chr21_8342465     ZGre    A    G        0      0        2 
  21  chr21_8342465     ZHar    A    G        0      0        2 
  21  chr21_8342465   Sample    A    G        0      0        2 
  21  chr21_8382337     AAsi    C    G        0      0        2 
  21  chr21_8382337     AKia    C    G        0      0        2 
  21  chr21_8382337     AOna    C    G        0      0        2 
  21  chr21_8382337     ASom    C    G        0      0        2 
  21  chr21_8382337     HCab    C    G        0      0        2 
  21  chr21_8382337     HPrz    C    G      0.5      1        2 
  21  chr21_8382337     ZBoe    C    G        0      0        2 
  21  chr21_8382337     ZGre    C    G        0      0        2 
  21  chr21_8382337     ZHar    C    G        0      0        2 
  21  chr21_8382337   Sample    C    G        0      0        2 
  21  chr21_8389750     AAsi    C    T        0      0        2 
  21  chr21_8389750     AKia    C    T        0      0        2 
  21  chr21_8389750     AOna    C    T        0      0        2 
  21  chr21_8389750     ASom    C    T        0      0        2 
  21  chr21_8389750     HCab    C    T        1      2        2 
  21  chr21_8389750     HPrz    C    T        1      2        2 
  21  chr21_8389750     ZBoe    C    T        0      0        2 
  21  chr21_8389750     ZGre    C    T        0      0        2 
  21  chr21_8389750     ZHar    C    T        0      0        2 
  21  chr21_8389750   Sample    C    T        0      0        2 
  21  chr21_8390315     AAsi    C    T        0      0        2 
  21  chr21_8390315     AKia    C    T        0      0        2 
  21  chr21_8390315     AOna    C    T        0      0        2 
  21  chr21_8390315     ASom    C    T        0      0        2 
  21  chr21_8390315     HCab    C    T        0      0        2 
  21  chr21_8390315     HPrz    C    T        0      0        2 
  21  chr21_8390315     ZBoe    C    T        0      0        2 
  21  chr21_8390315     ZGre    C    T        0      0        2 
  21  chr21_8390315     ZHar    C    T        1      2        2 
  21  chr21_8390315   Sample    C    T        0      0        2 
  21  chr21_8393725     AAsi    G    A        0      0        2 
  21  chr21_8393725     AKia    G    A        0      0        2 
  21  chr21_8393725     AOna    G    A        0      0        2 
  21  chr21_8393725     ASom    G    A        0      0        2 
  21  chr21_8393725     HCab    G    A        1      2        2 
  21  chr21_8393725     HPrz    G    A        1      2        2 
  21  chr21_8393725     ZBoe    G    A        0      0        2 
  21  chr21_8393725     ZGre    G    A        0      0        2 
  21  chr21_8393725     ZHar    G    A        0      0        2 
  21  chr21_8393725   Sample    G    A        0      0        2 
  21  chr21_8395803     AAsi    G    A        0      0        2 
  21  chr21_8395803     AKia    G    A        0      0        2 
  21  chr21_8395803     AOna    G    A        0      0        2 
  21  chr21_8395803     ASom    G    A        0      0        2 
  21  chr21_8395803     HCab    G    A        0      0        2 
  21  chr21_8395803     HPrz    G    A        0      0        2 
  21  chr21_8395803     ZBoe    G    A        0      0        2 
  21  chr21_8395803     ZGre    G    A        1      2        2 
  21  chr21_8395803     ZHar    G    A        0      0        2 
  21  chr21_8395803   Sample    G    A        0      0        2 
  21  chr21_8404495     AAsi    T    C        0      0        2 
  21  chr21_8404495     AKia    T    C        0      0        2 
  21  chr21_8404495     AOna    T    C        0      0        2 
  21  chr21_8404495     ASom    T    C        0      0        2 
  21  chr21_8404495     HCab    T    C        0      0        2 
  21  chr21_8404495     HPrz    T    C        0      0        2 
  21  chr21_8404495     ZBoe    T    C      0.5      1        2 
  21  chr21_8404495     ZGre    T    C        0      0        2 
  21  chr21_8404495     ZHar    T    C        0      0        2 
  21  chr21_8404495   Sample    T    C        0      0        2 
  21  chr21_8408824     AAsi    C    G        0      0        2 
  21  chr21_8408824     AKia    C    G        0      0        2 
  21  chr21_8408824     AOna    C    G        0      0        2 
  21  chr21_8408824     ASom    C    G        0      0        2 
  21  chr21_8408824     HCab    C    G        0      0        2 
  21  chr21_8408824     HPrz    C    G        0      0        2 
  21  chr21_8408824     ZBoe    C    G      0.5      1        2 
  21  chr21_8408824     ZGre    C    G        0      0        2 
  21  chr21_8408824     ZHar    C    G        0      0        2 
  21  chr21_8408824   Sample    C    G        0      0        2 
  21  chr21_8408912     AAsi    T    C        0      0        2 
  21  chr21_8408912     AKia    T    C        0      0        2 
  21  chr21_8408912     AOna    T    C        0      0        2 
  21  chr21_8408912     ASom    T    C        0      0        2 
  21  chr21_8408912     HCab    T    C        0      0        2 
  21  chr21_8408912     HPrz    T    C        0      0        2 
  21  chr21_8408912     ZBoe    T    C        0      0        2 
  21  chr21_8408912     ZGre    T    C        0      0        2 
  21  chr21_8408912     ZHar    T    C      0.5      1        2 
  21  chr21_8408912   Sample    T    C        0      0        2 
  21  chr21_8417587     AAsi    C    A        0      0        2 
  21  chr21_8417587     AKia    C    A        0      0        2 
  21  chr21_8417587     AOna    C    A        0      0        2 
  21  chr21_8417587     ASom    C    A        0      0        2 
  21  chr21_8417587     HCab    C    A        1      2        2 
  21  chr21_8417587     HPrz    C    A        1      2        2 
  21  chr21_8417587     ZBoe    C    A        0      0        2 
  21  chr21_8417587     ZGre    C    A        0      0        2 
  21  chr21_8417587     ZHar    C    A        0      0        2 
  21  chr21_8417587   Sample    C    A        0      0        2 
  21  chr21_8418772     AAsi    C    T        0      0        2 
  21  chr21_8418772     AKia    C    T        0      0        2 
  21  chr21_8418772     AOna    C    T        0      0        2 
  21  chr21_8418772     ASom    C    T        0      0        2 
  21  chr21_8418772     HCab    C    T        1      2        2 
  21  chr21_8418772     HPrz    C    T        1      2        2 
  21  chr21_8418772     ZBoe    C    T        0      0        2 
  21  chr21_8418772     ZGre    C    T        0      0        2 
  21  chr21_8418772     ZHar    C    T        0      0        2 
  21  chr21_8418772   Sample    C    T        0      0        2 
  21  chr21_8426343     AAsi    A    G        0      0        2 
  21  chr21_8426343     AKia    A    G        0      0        2 
  21  chr21_8426343     AOna    A    G        0      0        2 
  21  chr21_8426343     ASom    A    G        0      0        2 
  21  chr21_8426343     HCab    A    G        0      0        2 
  21  chr21_8426343     HPrz    A    G        0      0        2 
  21  chr21_8426343     ZBoe    A    G      0.5      1        2 
  21  chr21_8426343     ZGre    A    G        0      0        2 
  21  chr21_8426343     ZHar    A    G        0      0        2 
  21  chr21_8426343   Sample    A    G        0      0        2 
  21  chr21_8440635     AAsi    T    C        0      0        2 
  21  chr21_8440635     AKia    T    C        0      0        2 
  21  chr21_8440635     AOna    T    C        0      0        2 
  21  chr21_8440635     ASom    T    C        0      0        2 
  21  chr21_8440635     HCab    T    C        0      0        2 
  21  chr21_8440635     HPrz    T    C        0      0        2 
  21  chr21_8440635     ZBoe    T    C      0.5      1        2 
  21  chr21_8440635     ZGre    T    C        0      0        2 
  21  chr21_8440635     ZHar    T    C        0      0        2 
  21  chr21_8440635   Sample    T    C        0      0        2 
  21  chr21_8440915     AAsi    A    G        0      0        2 
  21  chr21_8440915     AKia    A    G        0      0        2 
  21  chr21_8440915     AOna    A    G        0      0        2 
  21  chr21_8440915     ASom    A    G        0      0        2 
  21  chr21_8440915     HCab    A    G        1      2        2 
  21  chr21_8440915     HPrz    A    G        1      2        2 
  21  chr21_8440915     ZBoe    A    G        0      0        2 
  21  chr21_8440915     ZGre    A    G        0      0        2 
  21  chr21_8440915     ZHar    A    G        0      0        2 
  21  chr21_8440915   Sample    A    G        0      0        2 
  21  chr21_8442503     AAsi    C    T        0      0        2 
  21  chr21_8442503     AKia    C    T        0      0        2 
  21  chr21_8442503     AOna    C    T        0      0        2 
  21  chr21_8442503     ASom    C    T        0      0        2 
  21  chr21_8442503     HCab    C    T        1      2        2 
  21  chr21_8442503     HPrz    C    T        1      2        2 
  21  chr21_8442503     ZBoe    C    T        0      0        2 
  21  chr21_8442503     ZGre    C    T        0      0        2 
  21  chr21_8442503     ZHar    C    T        0      0        2 
  21  chr21_8442503   Sample    C    T        0      0        2 
  21  chr21_8444379     AAsi    T    C        0      0        2 
  21  chr21_8444379     AKia    T    C        0      0        2 
  21  chr21_8444379     AOna    T    C        0      0        2 
  21  chr21_8444379     ASom    T    C        0      0        2 
  21  chr21_8444379     HCab    T    C        1      2        2 
  21  chr21_8444379     HPrz    T    C        1      2        2 
  21  chr21_8444379     ZBoe    T    C        0      0        2 
  21  chr21_8444379     ZGre    T    C        0      0        2 
  21  chr21_8444379     ZHar    T    C        0      0        2 
  21  chr21_8444379   Sample    T    C        0      0        2 
  21  chr21_8444650     AAsi    A    G      0.5      1        2 
  21  chr21_8444650     AKia    A    G        0      0        2 
  21  chr21_8444650     AOna    A    G        0      0        2 
  21  chr21_8444650     ASom    A    G        0      0        2 
  21  chr21_8444650     HCab    A    G        0      0        2 
  21  chr21_8444650     HPrz    A    G        0      0        2 
  21  chr21_8444650     ZBoe    A    G        0      0        2 
  21  chr21_8444650     ZGre    A    G        0      0        2 
  21  chr21_8444650     ZHar    A    G        0      0        2 
  21  chr21_8444650   Sample    A    G        0      0        2 
  21  chr21_8449485     AAsi    T    G        0      0        2 
  21  chr21_8449485     AKia    T    G        0      0        2 
  21  chr21_8449485     AOna    T    G        0      0        2 
  21  chr21_8449485     ASom    T    G        0      0        2 
  21  chr21_8449485     HCab    T    G        0      0        2 
  21  chr21_8449485     HPrz    T    G        0      0        2 
  21  chr21_8449485     ZBoe    T    G        0      0        2 
  21  chr21_8449485     ZGre    T    G        1      2        2 
  21  chr21_8449485     ZHar    T    G        0      0        2 
  21  chr21_8449485   Sample    T    G        0      0        2 
  21  chr21_8450074     AAsi    A    G        0      0        2 
  21  chr21_8450074     AKia    A    G        0      0        2 
  21  chr21_8450074     AOna    A    G        0      0        2 
  21  chr21_8450074     ASom    A    G        0      0        2 
  21  chr21_8450074     HCab    A    G        1      2        2 
  21  chr21_8450074     HPrz    A    G        1      2        2 
  21  chr21_8450074     ZBoe    A    G        0      0        2 
  21  chr21_8450074     ZGre    A    G        0      0        2 
  21  chr21_8450074     ZHar    A    G        0      0        2 
  21  chr21_8450074   Sample    A    G        0      0        2 
  21  chr21_8461296     AAsi    T    C        0      0        2 
  21  chr21_8461296     AKia    T    C        1      2        2 
  21  chr21_8461296     AOna    T    C      0.5      1        2 
  21  chr21_8461296     ASom    T    C        0      0        2 
  21  chr21_8461296     HCab    T    C        0      0        2 
  21  chr21_8461296     HPrz    T    C        0      0        2 
  21  chr21_8461296     ZBoe    T    C        0      0        2 
  21  chr21_8461296     ZGre    T    C        0      0        2 
  21  chr21_8461296     ZHar    T    C        0      0        2 
  21  chr21_8461296   Sample    T    C        0      0        2 
  21  chr21_8471815     AAsi    A    G      0.5      1        2 
  21  chr21_8471815     AKia    A    G        0      0        2 
  21  chr21_8471815     AOna    A    G        0      0        2 
  21  chr21_8471815     ASom    A    G        0      0        2 
  21  chr21_8471815     HCab    A    G        1      2        2 
  21  chr21_8471815     HPrz    A    G        1      2        2 
  21  chr21_8471815     ZBoe    A    G        0      0        2 
  21  chr21_8471815     ZGre    A    G        0      0        2 
  21  chr21_8471815     ZHar    A    G        0      0        2 
  21  chr21_8471815   Sample    A    G        0      0        2 
  21  chr21_8490659     AAsi    G    C        0      0        2 
  21  chr21_8490659     AKia    G    C        0      0        2 
  21  chr21_8490659     AOna    G    C      0.5      1        2 
  21  chr21_8490659     ASom    G    C        0      0        2 
  21  chr21_8490659     HCab    G    C        0      0        2 
  21  chr21_8490659     HPrz    G    C        0      0        2 
  21  chr21_8490659     ZBoe    G    C        0      0        2 
  21  chr21_8490659     ZGre    G    C        0      0        2 
  21  chr21_8490659     ZHar    G    C        0      0        2 
  21  chr21_8490659   Sample    G    C        0      0        2 
  21  chr21_8498162     AAsi    A    G        0      0        2 
  21  chr21_8498162     AKia    A    G        0      0        2 
  21  chr21_8498162     AOna    A    G      0.5      1        2 
  21  chr21_8498162     ASom    A    G        0      0        2 
  21  chr21_8498162     HCab    A    G        0      0        2 
  21  chr21_8498162     HPrz    A    G        0      0        2 
  21  chr21_8498162     ZBoe    A    G        0      0        2 
  21  chr21_8498162     ZGre    A    G        0      0        2 
  21  chr21_8498162     ZHar    A    G        0      0        2 
  21  chr21_8498162   Sample    A    G        0      0        2 
  21  chr21_8499767     AAsi    A    C        1      2        2 
  21  chr21_8499767     AKia    A    C        0      0        2 
  21  chr21_8499767     AOna    A    C        0      0        2 
  21  chr21_8499767     ASom    A    C        1      2        2 
  21  chr21_8499767     HCab    A    C        0      0        2 
  21  chr21_8499767     HPrz    A    C        0      0        2 
  21  chr21_8499767     ZBoe    A    C        0      0        2 
  21  chr21_8499767     ZGre    A    C        0      0        2 
  21  chr21_8499767     ZHar    A    C        0      0        2 
  21  chr21_8499767   Sample    A    C        1      2        2 
  21  chr21_8513298     AAsi    T    C        0      0        2 
  21  chr21_8513298     AKia    T    C        0      0        2 
  21  chr21_8513298     AOna    T    C        0      0        2 
  21  chr21_8513298     ASom    T    C        0      0        2 
  21  chr21_8513298     HCab    T    C        1      2        2 
  21  chr21_8513298     HPrz    T    C        1      2        2 
  21  chr21_8513298     ZBoe    T    C        0      0        2 
  21  chr21_8513298     ZGre    T    C        0      0        2 
  21  chr21_8513298     ZHar    T    C        0      0        2 
  21  chr21_8513298   Sample    T    C        0      0        2 
  21  chr21_8517877     AAsi    G    A        0      0        2 
  21  chr21_8517877     AKia    G    A        0      0        2 
  21  chr21_8517877     AOna    G    A      0.5      1        2 
  21  chr21_8517877     ASom    G    A        0      0        2 
  21  chr21_8517877     HCab    G    A        0      0        2 
  21  chr21_8517877     HPrz    G    A        0      0        2 
  21  chr21_8517877     ZBoe    G    A        0      0        2 
  21  chr21_8517877     ZGre    G    A        0      0        2 
  21  chr21_8517877     ZHar    G    A        0      0        2 
  21  chr21_8517877   Sample    G    A        0      0        2 
  21  chr21_8522307     AAsi    G    A        0      0        2 
  21  chr21_8522307     AKia    G    A        0      0        2 
  21  chr21_8522307     AOna    G    A        0      0        2 
  21  chr21_8522307     ASom    G    A        0      0        2 
  21  chr21_8522307     HCab    G    A        0      0        2 
  21  chr21_8522307     HPrz    G    A        0      0        2 
  21  chr21_8522307     ZBoe    G    A        0      0        2 
  21  chr21_8522307     ZGre    G    A        0      0        2 
  21  chr21_8522307     ZHar    G    A        1      2        2 
  21  chr21_8522307   Sample    G    A        0      0        2 
  21  chr21_8530898     AAsi    C    G        0      0        2 
  21  chr21_8530898     AKia    C    G        0      0        2 
  21  chr21_8530898     AOna    C    G        0      0        2 
  21  chr21_8530898     ASom    C    G        0      0        2 
  21  chr21_8530898     HCab    C    G        1      2        2 
  21  chr21_8530898     HPrz    C    G        1      2        2 
  21  chr21_8530898     ZBoe    C    G        0      0        2 
  21  chr21_8530898     ZGre    C    G        0      0        2 
  21  chr21_8530898     ZHar    C    G        0      0        2 
  21  chr21_8530898   Sample    C    G        0      0        2 
  21  chr21_8544525     AAsi    A    G        0      0        2 
  21  chr21_8544525     AKia    A    G        0      0        2 
  21  chr21_8544525     AOna    A    G        0      0        2 
  21  chr21_8544525     ASom    A    G        0      0        2 
  21  chr21_8544525     HCab    A    G        0      0        2 
  21  chr21_8544525     HPrz    A    G        0      0        2 
  21  chr21_8544525     ZBoe    A    G        0      0        2 
  21  chr21_8544525     ZGre    A    G        0      0        2 
  21  chr21_8544525     ZHar    A    G        1      2        2 
  21  chr21_8544525   Sample    A    G        0      0        2 
  21  chr21_8545317     AAsi    A    G        1      2        2 
  21  chr21_8545317     AKia    A    G        0      0        2 
  21  chr21_8545317     AOna    A    G        0      0        2 
  21  chr21_8545317     ASom    A    G        0      0        2 
  21  chr21_8545317     HCab    A    G        0      0        2 
  21  chr21_8545317     HPrz    A    G        0      0        2 
  21  chr21_8545317     ZBoe    A    G        0      0        2 
  21  chr21_8545317     ZGre    A    G        0      0        2 
  21  chr21_8545317     ZHar    A    G        0      0        2 
  21  chr21_8545317   Sample    A    G        1      2        2 
  21  chr21_8546507     AAsi    T    C        0      0        2 
  21  chr21_8546507     AKia    T    C        0      0        2 
  21  chr21_8546507     AOna    T    C        0      0        2 
  21  chr21_8546507     ASom    T    C        0      0        2 
  21  chr21_8546507     HCab    T    C        0      0        2 
  21  chr21_8546507     HPrz    T    C        0      0        2 
  21  chr21_8546507     ZBoe    T    C        0      0        2 
  21  chr21_8546507     ZGre    T    C        1      2        2 
  21  chr21_8546507     ZHar    T    C        0      0        2 
  21  chr21_8546507   Sample    T    C        0      0        2 
  21  chr21_8550410     AAsi    C    T        0      0        2 
  21  chr21_8550410     AKia    C    T        0      0        2 
  21  chr21_8550410     AOna    C    T        0      0        2 
  21  chr21_8550410     ASom    C    T        0      0        2 
  21  chr21_8550410     HCab    C    T        0      0        2 
  21  chr21_8550410     HPrz    C    T        0      0        2 
  21  chr21_8550410     ZBoe    C    T        1      2        2 
  21  chr21_8550410     ZGre    C    T        1      2        2 
  21  chr21_8550410     ZHar    C    T        0      0        2 
  21  chr21_8550410   Sample    C    T        0      0        2 
  21  chr21_8563462     AAsi    C    A        0      0        2 
  21  chr21_8563462     AKia    C    A        0      0        2 
  21  chr21_8563462     AOna    C    A        0      0        2 
  21  chr21_8563462     ASom    C    A        0      0        2 
  21  chr21_8563462     HCab    C    A        1      2        2 
  21  chr21_8563462     HPrz    C    A        1      2        2 
  21  chr21_8563462     ZBoe    C    A        0      0        2 
  21  chr21_8563462     ZGre    C    A        0      0        2 
  21  chr21_8563462     ZHar    C    A        0      0        2 
  21  chr21_8563462   Sample    C    A        0      0        2 
  21  chr21_8565642     AAsi    T    C        0      0        2 
  21  chr21_8565642     AKia    T    C        0      0        2 
  21  chr21_8565642     AOna    T    C        0      0        2 
  21  chr21_8565642     ASom    T    C        0      0        2 
  21  chr21_8565642     HCab    T    C        0      0        2 
  21  chr21_8565642     HPrz    T    C        0      0        2 
  21  chr21_8565642     ZBoe    T    C        0      0        2 
  21  chr21_8565642     ZGre    T    C        1      2        2 
  21  chr21_8565642     ZHar    T    C        0      0        2 
  21  chr21_8565642   Sample    T    C        0      0        2 
  21  chr21_8571712     AAsi    T    C        0      0        2 
  21  chr21_8571712     AKia    T    C        0      0        2 
  21  chr21_8571712     AOna    T    C        0      0        2 
  21  chr21_8571712     ASom    T    C        0      0        2 
  21  chr21_8571712     HCab    T    C        1      2        2 
  21  chr21_8571712     HPrz    T    C        1      2        2 
  21  chr21_8571712     ZBoe    T    C        0      0        2 
  21  chr21_8571712     ZGre    T    C        0      0        2 
  21  chr21_8571712     ZHar    T    C        0      0        2 
  21  chr21_8571712   Sample    T    C        0      0        2 
  21  chr21_8577013     AAsi    G    A        0      0        2 
  21  chr21_8577013     AKia    G    A        0      0        2 
  21  chr21_8577013     AOna    G    A        0      0        2 
  21  chr21_8577013     ASom    G    A        0      0        2 
  21  chr21_8577013     HCab    G    A        0      0        2 
  21  chr21_8577013     HPrz    G    A        0      0        2 
  21  chr21_8577013     ZBoe    G    A      0.5      1        2 
  21  chr21_8577013     ZGre    G    A        0      0        2 
  21  chr21_8577013     ZHar    G    A        0      0        2 
  21  chr21_8577013   Sample    G    A        0      0        2 
  21  chr21_8592493     AAsi    G    A        0      0        2 
  21  chr21_8592493     AKia    G    A        0      0        2 
  21  chr21_8592493     AOna    G    A        0      0        2 
  21  chr21_8592493     ASom    G    A        0      0        2 
  21  chr21_8592493     HCab    G    A        1      2        2 
  21  chr21_8592493     HPrz    G    A        1      2        2 
  21  chr21_8592493     ZBoe    G    A        0      0        2 
  21  chr21_8592493     ZGre    G    A        0      0        2 
  21  chr21_8592493     ZHar    G    A        0      0        2 
  21  chr21_8592493   Sample    G    A        0      0        2 
  21  chr21_8621719     AAsi    T    C        0      0        2 
  21  chr21_8621719     AKia    T    C        0      0        2 
  21  chr21_8621719     AOna    T    C        0      0        2 
  21  chr21_8621719     ASom    T    C        0      0        2 
  21  chr21_8621719     HCab    T    C        1      2        2 
  21  chr21_8621719     HPrz    T    C        1      2        2 
  21  chr21_8621719     ZBoe    T    C        0      0        2 
  21  chr21_8621719     ZGre    T    C        0      0        2 
  21  chr21_8621719     ZHar    T    C        0      0        2 
  21  chr21_8621719   Sample    T    C        0      0        2 
  21  chr21_8622807     AAsi    C    T        0      0        2 
  21  chr21_8622807     AKia    C    T        0      0        2 
  21  chr21_8622807     AOna    C    T        0      0        2 
  21  chr21_8622807     ASom    C    T        0      0        2 
  21  chr21_8622807     HCab    C    T        0      0        2 
  21  chr21_8622807     HPrz    C    T        0      0        2 
  21  chr21_8622807     ZBoe    C    T        0      0        2 
  21  chr21_8622807     ZGre    C    T        0      0        2 
  21  chr21_8622807     ZHar    C    T        1      2        2 
  21  chr21_8622807   Sample    C    T        0      0        2 
  21  chr21_8624370     AAsi    A    G        0      0        2 
  21  chr21_8624370     AKia    A    G        0      0        2 
  21  chr21_8624370     AOna    A    G        0      0        2 
  21  chr21_8624370     ASom    A    G        0      0        2 
  21  chr21_8624370     HCab    A    G        0      0        2 
  21  chr21_8624370     HPrz    A    G        0      0        2 
  21  chr21_8624370     ZBoe    A    G        0      0        2 
  21  chr21_8624370     ZGre    A    G        0      0        2 
  21  chr21_8624370     ZHar    A    G        1      2        2 
  21  chr21_8624370   Sample    A    G        0      0        2 
  21  chr21_8633563     AAsi    C    T        0      0        2 
  21  chr21_8633563     AKia    C    T        0      0        2 
  21  chr21_8633563     AOna    C    T      0.5      1        2 
  21  chr21_8633563     ASom    C    T        0      0        2 
  21  chr21_8633563     HCab    C    T        0      0        2 
  21  chr21_8633563     HPrz    C    T        0      0        2 
  21  chr21_8633563     ZBoe    C    T        0      0        2 
  21  chr21_8633563     ZGre    C    T        0      0        2 
  21  chr21_8633563     ZHar    C    T        0      0        2 
  21  chr21_8633563   Sample    C    T        0      0        2 
  21  chr21_8676401     AAsi    G    A        0      0        2 
  21  chr21_8676401     AKia    G    A        0      0        2 
  21  chr21_8676401     AOna    G    A        0      0        2 
  21  chr21_8676401     ASom    G    A        0      0        2 
  21  chr21_8676401     HCab    G    A        0      0        2 
  21  chr21_8676401     HPrz    G    A        0      0        2 
  21  chr21_8676401     ZBoe    G    A        0      0        2 
  21  chr21_8676401     ZGre    G    A        0      0        2 
  21  chr21_8676401     ZHar    G    A        1      2        2 
  21  chr21_8676401   Sample    G    A        0      0        2 
  21  chr21_8683606     AAsi    C    A      0.5      1        2 
  21  chr21_8683606     AKia    C    A        0      0        2 
  21  chr21_8683606     AOna    C    A        0      0        2 
  21  chr21_8683606     ASom    C    A        1      2        2 
  21  chr21_8683606     HCab    C    A        0      0        2 
  21  chr21_8683606     HPrz    C    A        0      0        2 
  21  chr21_8683606     ZBoe    C    A        0      0        2 
  21  chr21_8683606     ZGre    C    A        0      0        2 
  21  chr21_8683606     ZHar    C    A        0      0        2 
  21  chr21_8683606   Sample    C    A        0      0        2 
  21  chr21_8686866     AAsi    T    C        0      0        2 
  21  chr21_8686866     AKia    T    C        0      0        2 
  21  chr21_8686866     AOna    T    C        0      0        2 
  21  chr21_8686866     ASom    T    C        0      0        2 
  21  chr21_8686866     HCab    T    C        0      0        2 
  21  chr21_8686866     HPrz    T    C      0.5      1        2 
  21  chr21_8686866     ZBoe    T    C        0      0        2 
  21  chr21_8686866     ZGre    T    C        0      0        2 
  21  chr21_8686866     ZHar    T    C        0      0        2 
  21  chr21_8686866   Sample    T    C        0      0        2 
  21  chr21_8690312     AAsi    G    C      0.5      1        2 
  21  chr21_8690312     AKia    G    C        0      0        2 
  21  chr21_8690312     AOna    G    C        0      0        2 
  21  chr21_8690312     ASom    G    C        0      0        2 
  21  chr21_8690312     HCab    G    C        0      0        2 
  21  chr21_8690312     HPrz    G    C        0      0        2 
  21  chr21_8690312     ZBoe    G    C        0      0        2 
  21  chr21_8690312     ZGre    G    C        0      0        2 
  21  chr21_8690312     ZHar    G    C        0      0        2 
  21  chr21_8690312   Sample    G    C        0      0        2 
  21  chr21_8693756     AAsi    C    T        1      2        2 
  21  chr21_8693756     AKia    C    T        0      0        2 
  21  chr21_8693756     AOna    C    T        0      0        2 
  21  chr21_8693756     ASom    C    T        1      2        2 
  21  chr21_8693756     HCab    C    T        0      0        2 
  21  chr21_8693756     HPrz    C    T        0      0        2 
  21  chr21_8693756     ZBoe    C    T        0      0        2 
  21  chr21_8693756     ZGre    C    T        0      0        2 
  21  chr21_8693756     ZHar    C    T        0      0        2 
  21  chr21_8693756   Sample    C    T        1      2        2 
  21  chr21_8694213     AAsi    G    T      0.5      1        2 
  21  chr21_8694213     AKia    G    T        0      0        2 
  21  chr21_8694213     AOna    G    T        0      0        2 
  21  chr21_8694213     ASom    G    T        1      2        2 
  21  chr21_8694213     HCab    G    T        0      0        2 
  21  chr21_8694213     HPrz    G    T        0      0        2 
  21  chr21_8694213     ZBoe    G    T        0      0        2 
  21  chr21_8694213     ZGre    G    T        0      0        2 
  21  chr21_8694213     ZHar    G    T        0      0        2 
  21  chr21_8694213   Sample    G    T        0      0        2 
  21  chr21_8694472     AAsi    A    G        0      0        2 
  21  chr21_8694472     AKia    A    G        0      0        2 
  21  chr21_8694472     AOna    A    G        0      0        2 
  21  chr21_8694472     ASom    A    G        0      0        2 
  21  chr21_8694472     HCab    A    G      0.5      1        2 
  21  chr21_8694472     HPrz    A    G      0.5      1        2 
  21  chr21_8694472     ZBoe    A    G        0      0        2 
  21  chr21_8694472     ZGre    A    G        0      0        2 
  21  chr21_8694472     ZHar    A    G        0      0        2 
  21  chr21_8694472   Sample    A    G        0      0        2 
  21  chr21_8725740     AAsi    T    C        0      0        2 
  21  chr21_8725740     AKia    T    C        0      0        2 
  21  chr21_8725740     AOna    T    C      0.5      1        2 
  21  chr21_8725740     ASom    T    C        0      0        2 
  21  chr21_8725740     HCab    T    C        0      0        2 
  21  chr21_8725740     HPrz    T    C        0      0        2 
  21  chr21_8725740     ZBoe    T    C        0      0        2 
  21  chr21_8725740     ZGre    T    C        0      0        2 
  21  chr21_8725740     ZHar    T    C        0      0        2 
  21  chr21_8725740   Sample    T    C        0      0        2 
  21  chr21_8728641     AAsi    C    T        0      0        2 
  21  chr21_8728641     AKia    C    T        0      0        2 
  21  chr21_8728641     AOna    C    T        0      0        2 
  21  chr21_8728641     ASom    C    T        0      0        2 
  21  chr21_8728641     HCab    C    T        0      0        2 
  21  chr21_8728641     HPrz    C    T        0      0        2 
  21  chr21_8728641     ZBoe    C    T      0.5      1        2 
  21  chr21_8728641     ZGre    C    T        0      0        2 
  21  chr21_8728641     ZHar    C    T        0      0        2 
  21  chr21_8728641   Sample    C    T        0      0        2 
  21  chr21_8729741     AAsi    T    C        0      0        2 
  21  chr21_8729741     AKia    T    C        0      0        2 
  21  chr21_8729741     AOna    T    C        0      0        2 
  21  chr21_8729741     ASom    T    C        0      0        2 
  21  chr21_8729741     HCab    T    C        0      0        2 
  21  chr21_8729741     HPrz    T    C        0      0        2 
  21  chr21_8729741     ZBoe    T    C        1      2        2 
  21  chr21_8729741     ZGre    T    C        0      0        2 
  21  chr21_8729741     ZHar    T    C        0      0        2 
  21  chr21_8729741   Sample    T    C        0      0        2 
  21  chr21_8753430     AAsi    T    C        0      0        2 
  21  chr21_8753430     AKia    T    C        0      0        2 
  21  chr21_8753430     AOna    T    C        0      0        2 
  21  chr21_8753430     ASom    T    C        0      0        2 
  21  chr21_8753430     HCab    T    C        0      0        2 
  21  chr21_8753430     HPrz    T    C      0.5      1        2 
  21  chr21_8753430     ZBoe    T    C        0      0        2 
  21  chr21_8753430     ZGre    T    C        0      0        2 
  21  chr21_8753430     ZHar    T    C        0      0        2 
  21  chr21_8753430   Sample    T    C        0      0        2 
  21  chr21_8765325     AAsi    C    T        0      0        2 
  21  chr21_8765325     AKia    C    T        0      0        2 
  21  chr21_8765325     AOna    C    T        0      0        2 
  21  chr21_8765325     ASom    C    T        0      0        2 
  21  chr21_8765325     HCab    C    T        1      2        2 
  21  chr21_8765325     HPrz    C    T        1      2        2 
  21  chr21_8765325     ZBoe    C    T        0      0        2 
  21  chr21_8765325     ZGre    C    T        0      0        2 
  21  chr21_8765325     ZHar    C    T        0      0        2 
  21  chr21_8765325   Sample    C    T        0      0        2 
  21  chr21_8767159     AAsi    C    A        0      0        2 
  21  chr21_8767159     AKia    C    A        0      0        2 
  21  chr21_8767159     AOna    C    A        0      0        2 
  21  chr21_8767159     ASom    C    A        0      0        2 
  21  chr21_8767159     HCab    C    A        0      0        2 
  21  chr21_8767159     HPrz    C    A      0.5      1        2 
  21  chr21_8767159     ZBoe    C    A        0      0        2 
  21  chr21_8767159     ZGre    C    A        0      0        2 
  21  chr21_8767159     ZHar    C    A        0      0        2 
  21  chr21_8767159   Sample    C    A        0      0        2 
  21  chr21_8774826     AAsi    G    C      0.5      1        2 
  21  chr21_8774826     AKia    G    C        0      0        2 
  21  chr21_8774826     AOna    G    C        0      0        2 
  21  chr21_8774826     ASom    G    C        0      0        2 
  21  chr21_8774826     HCab    G    C        0      0        2 
  21  chr21_8774826     HPrz    G    C        0      0        2 
  21  chr21_8774826     ZBoe    G    C        0      0        2 
  21  chr21_8774826     ZGre    G    C        0      0        2 
  21  chr21_8774826     ZHar    G    C        0      0        2 
  21  chr21_8774826   Sample    G    C        1      2        2 
  21  chr21_8776943     AAsi    C    G        0      0        2 
  21  chr21_8776943     AKia    C    G        0      0        2 
  21  chr21_8776943     AOna    C    G        0      0        2 
  21  chr21_8776943     ASom    C    G        1      2        2 
  21  chr21_8776943     HCab    C    G        0      0        2 
  21  chr21_8776943     HPrz    C    G        0      0        2 
  21  chr21_8776943     ZBoe    C    G        0      0        2 
  21  chr21_8776943     ZGre    C    G        0      0        2 
  21  chr21_8776943     ZHar    C    G        0      0        2 
  21  chr21_8776943   Sample    C    G        0      0        2 
  21  chr21_8779539     AAsi    C    G        0      0        2 
  21  chr21_8779539     AKia    C    G        0      0        2 
  21  chr21_8779539     AOna    C    G        0      0        2 
  21  chr21_8779539     ASom    C    G        0      0        2 
  21  chr21_8779539     HCab    C    G        1      2        2 
  21  chr21_8779539     HPrz    C    G      0.5      1        2 
  21  chr21_8779539     ZBoe    C    G        0      0        2 
  21  chr21_8779539     ZGre    C    G        0      0        2 
  21  chr21_8779539     ZHar    C    G        0      0        2 
  21  chr21_8779539   Sample    C    G        0      0        2 
  21  chr21_8782357     AAsi    A    G        0      0        2 
  21  chr21_8782357     AKia    A    G        0      0        2 
  21  chr21_8782357     AOna    A    G        0      0        2 
  21  chr21_8782357     ASom    A    G        0      0        2 
  21  chr21_8782357     HCab    A    G        0      0        2 
  21  chr21_8782357     HPrz    A    G        0      0        2 
  21  chr21_8782357     ZBoe    A    G        0      0        2 
  21  chr21_8782357     ZGre    A    G        0      0        2 
  21  chr21_8782357     ZHar    A    G        1      2        2 
  21  chr21_8782357   Sample    A    G        0      0        2 
  21  chr21_8782454     AAsi    A    T        0      0        2 
  21  chr21_8782454     AKia    A    T        0      0        2 
  21  chr21_8782454     AOna    A    T        0      0        2 
  21  chr21_8782454     ASom    A    T        0      0        2 
  21  chr21_8782454     HCab    A    T        0      0        2 
  21  chr21_8782454     HPrz    A    T        0      0        2 
  21  chr21_8782454     ZBoe    A    T        1      2        2 
  21  chr21_8782454     ZGre    A    T        0      0        2 
  21  chr21_8782454     ZHar    A    T        0      0        2 
  21  chr21_8782454   Sample    A    T        0      0        2 
  21  chr21_8786985     AAsi    T    C        0      0        2 
  21  chr21_8786985     AKia    T    C        0      0        2 
  21  chr21_8786985     AOna    T    C        0      0        2 
  21  chr21_8786985     ASom    T    C        0      0        2 
  21  chr21_8786985     HCab    T    C        1      2        2 
  21  chr21_8786985     HPrz    T    C        1      2        2 
  21  chr21_8786985     ZBoe    T    C        0      0        2 
  21  chr21_8786985     ZGre    T    C        0      0        2 
  21  chr21_8786985     ZHar    T    C        0      0        2 
  21  chr21_8786985   Sample    T    C        0      0        2 
  21  chr21_8790521     AAsi    A    G        0      0        2 
  21  chr21_8790521     AKia    A    G        0      0        2 
  21  chr21_8790521     AOna    A    G        0      0        2 
  21  chr21_8790521     ASom    A    G        0      0        2 
  21  chr21_8790521     HCab    A    G        1      2        2 
  21  chr21_8790521     HPrz    A    G        1      2        2 
  21  chr21_8790521     ZBoe    A    G        0      0        2 
  21  chr21_8790521     ZGre    A    G        0      0        2 
  21  chr21_8790521     ZHar    A    G        0      0        2 
  21  chr21_8790521   Sample    A    G        0      0        2 
  21  chr21_8795041     AAsi    T    G        0      0        2 
  21  chr21_8795041     AKia    T    G        0      0        2 
  21  chr21_8795041     AOna    T    G        0      0        2 
  21  chr21_8795041     ASom    T    G        0      0        2 
  21  chr21_8795041     HCab    T    G        0      0        2 
  21  chr21_8795041     HPrz    T    G        0      0        2 
  21  chr21_8795041     ZBoe    T    G      0.5      1        2 
  21  chr21_8795041     ZGre    T    G        1      2        2 
  21  chr21_8795041     ZHar    T    G        0      0        2 
  21  chr21_8795041   Sample    T    G        0      0        2 
  21  chr21_8800662     AAsi    G    A        0      0        2 
  21  chr21_8800662     AKia    G    A        1      2        2 
  21  chr21_8800662     AOna    G    A        1      2        2 
  21  chr21_8800662     ASom    G    A        0      0        2 
  21  chr21_8800662     HCab    G    A        0      0        2 
  21  chr21_8800662     HPrz    G    A        0      0        2 
  21  chr21_8800662     ZBoe    G    A        0      0        2 
  21  chr21_8800662     ZGre    G    A        0      0        2 
  21  chr21_8800662     ZHar    G    A        0      0        2 
  21  chr21_8800662   Sample    G    A        0      0        2 
  21  chr21_8850638     AAsi    T    C        0      0        2 
  21  chr21_8850638     AKia    T    C        0      0        2 
  21  chr21_8850638     AOna    T    C      0.5      1        2 
  21  chr21_8850638     ASom    T    C        0      0        2 
  21  chr21_8850638     HCab    T    C        0      0        2 
  21  chr21_8850638     HPrz    T    C        0      0        2 
  21  chr21_8850638     ZBoe    T    C        0      0        2 
  21  chr21_8850638     ZGre    T    C        0      0        2 
  21  chr21_8850638     ZHar    T    C        0      0        2 
  21  chr21_8850638   Sample    T    C        1      2        2 
  21  chr21_8854635     AAsi    A    G        0      0        2 
  21  chr21_8854635     AKia    A    G        0      0        2 
  21  chr21_8854635     AOna    A    G        0      0        2 
  21  chr21_8854635     ASom    A    G        0      0        2 
  21  chr21_8854635     HCab    A    G        0      0        2 
  21  chr21_8854635     HPrz    A    G        0      0        2 
  21  chr21_8854635     ZBoe    A    G        0      0        2 
  21  chr21_8854635     ZGre    A    G        1      2        2 
  21  chr21_8854635     ZHar    A    G        0      0        2 
  21  chr21_8854635   Sample    A    G        0      0        2 
  21  chr21_8856232     AAsi    G    A      0.5      1        2 
  21  chr21_8856232     AKia    G    A        0      0        2 
  21  chr21_8856232     AOna    G    A        0      0        2 
  21  chr21_8856232     ASom    G    A        0      0        2 
  21  chr21_8856232     HCab    G    A        0      0        2 
  21  chr21_8856232     HPrz    G    A        0      0        2 
  21  chr21_8856232     ZBoe    G    A        0      0        2 
  21  chr21_8856232     ZGre    G    A        0      0        2 
  21  chr21_8856232     ZHar    G    A        0      0        2 
  21  chr21_8856232   Sample    G    A        1      2        2 
  21  chr21_8857996     AAsi    T    C        0      0        2 
  21  chr21_8857996     AKia    T    C        0      0        2 
  21  chr21_8857996     AOna    T    C        0      0        2 
  21  chr21_8857996     ASom    T    C        0      0        2 
  21  chr21_8857996     HCab    T    C        0      0        2 
  21  chr21_8857996     HPrz    T    C        0      0        2 
  21  chr21_8857996     ZBoe    T    C        0      0        2 
  21  chr21_8857996     ZGre    T    C        0      0        2 
  21  chr21_8857996     ZHar    T    C        1      2        2 
  21  chr21_8857996   Sample    T    C        0      0        2 
  21  chr21_8873172     AAsi    G    C        0      0        2 
  21  chr21_8873172     AKia    G    C        0      0        2 
  21  chr21_8873172     AOna    G    C        0      0        2 
  21  chr21_8873172     ASom    G    C        0      0        2 
  21  chr21_8873172     HCab    G    C        0      0        2 
  21  chr21_8873172     HPrz    G    C        0      0        2 
  21  chr21_8873172     ZBoe    G    C        0      0        2 
  21  chr21_8873172     ZGre    G    C        1      2        2 
  21  chr21_8873172     ZHar    G    C        0      0        2 
  21  chr21_8873172   Sample    G    C        0      0        2 
  21  chr21_8874800     AAsi    A    G        0      0        2 
  21  chr21_8874800     AKia    A    G        0      0        2 
  21  chr21_8874800     AOna    A    G        0      0        2 
  21  chr21_8874800     ASom    A    G        0      0        2 
  21  chr21_8874800     HCab    A    G        1      2        2 
  21  chr21_8874800     HPrz    A    G        1      2        2 
  21  chr21_8874800     ZBoe    A    G        0      0        2 
  21  chr21_8874800     ZGre    A    G        0      0        2 
  21  chr21_8874800     ZHar    A    G        0      0        2 
  21  chr21_8874800   Sample    A    G        0      0        2 
  21  chr21_8876105     AAsi    G    A        0      0        2 
  21  chr21_8876105     AKia    G    A        0      0        2 
  21  chr21_8876105     AOna    G    A        0      0        2 
  21  chr21_8876105     ASom    G    A        0      0        2 
  21  chr21_8876105     HCab    G    A        1      2        2 
  21  chr21_8876105     HPrz    G    A        1      2        2 
  21  chr21_8876105     ZBoe    G    A        0      0        2 
  21  chr21_8876105     ZGre    G    A        0      0        2 
  21  chr21_8876105     ZHar    G    A        0      0        2 
  21  chr21_8876105   Sample    G    A        0      0        2 
  21  chr21_8886049     AAsi    T    C        0      0        2 
  21  chr21_8886049     AKia    T    C        0      0        2 
  21  chr21_8886049     AOna    T    C        0      0        2 
  21  chr21_8886049     ASom    T    C        0      0        2 
  21  chr21_8886049     HCab    T    C        0      0        2 
  21  chr21_8886049     HPrz    T    C        0      0        2 
  21  chr21_8886049     ZBoe    T    C        0      0        2 
  21  chr21_8886049     ZGre    T    C      0.5      1        2 
  21  chr21_8886049     ZHar    T    C        0      0        2 
  21  chr21_8886049   Sample    T    C        0      0        2 
  21  chr21_8886273     AAsi    A    G        0      0        2 
  21  chr21_8886273     AKia    A    G        0      0        2 
  21  chr21_8886273     AOna    A    G        0      0        2 
  21  chr21_8886273     ASom    A    G        0      0        2 
  21  chr21_8886273     HCab    A    G        0      0        2 
  21  chr21_8886273     HPrz    A    G        0      0        2 
  21  chr21_8886273     ZBoe    A    G        0      0        2 
  21  chr21_8886273     ZGre    A    G        1      2        2 
  21  chr21_8886273     ZHar    A    G        0      0        2 
  21  chr21_8886273   Sample    A    G        0      0        2 
  21  chr21_8886555     AAsi    C    T        0      0        2 
  21  chr21_8886555     AKia    C    T        0      0        2 
  21  chr21_8886555     AOna    C    T        0      0        2 
  21  chr21_8886555     ASom    C    T        0      0        2 
  21  chr21_8886555     HCab    C    T        0      0        2 
  21  chr21_8886555     HPrz    C    T        0      0        2 
  21  chr21_8886555     ZBoe    C    T        0      0        2 
  21  chr21_8886555     ZGre    C    T        1      2        2 
  21  chr21_8886555     ZHar    C    T        0      0        2 
  21  chr21_8886555   Sample    C    T        0      0        2 
  21  chr21_8895751     AAsi    C    T        0      0        2 
  21  chr21_8895751     AKia    C    T        0      0        2 
  21  chr21_8895751     AOna    C    T        0      0        2 
  21  chr21_8895751     ASom    C    T        0      0        2 
  21  chr21_8895751     HCab    C    T        1      2        2 
  21  chr21_8895751     HPrz    C    T        1      2        2 
  21  chr21_8895751     ZBoe    C    T        0      0        2 
  21  chr21_8895751     ZGre    C    T        0      0        2 
  21  chr21_8895751     ZHar    C    T        0      0        2 
  21  chr21_8895751   Sample    C    T        0      0        2 
  21  chr21_8898497     AAsi    T    C        0      0        2 
  21  chr21_8898497     AKia    T    C        0      0        2 
  21  chr21_8898497     AOna    T    C        0      0        2 
  21  chr21_8898497     ASom    T    C        0      0        2 
  21  chr21_8898497     HCab    T    C        1      2        2 
  21  chr21_8898497     HPrz    T    C        1      2        2 
  21  chr21_8898497     ZBoe    T    C        0      0        2 
  21  chr21_8898497     ZGre    T    C        0      0        2 
  21  chr21_8898497     ZHar    T    C        0      0        2 
  21  chr21_8898497   Sample    T    C        0      0        2 
  21  chr21_8900281     AAsi    T    C        0      0        2 
  21  chr21_8900281     AKia    T    C        1      2        2 
  21  chr21_8900281     AOna    T    C      0.5      1        2 
  21  chr21_8900281     ASom    T    C        0      0        2 
  21  chr21_8900281     HCab    T    C        0      0        2 
  21  chr21_8900281     HPrz    T    C        0      0        2 
  21  chr21_8900281     ZBoe    T    C        0      0        2 
  21  chr21_8900281     ZGre    T    C        0      0        2 
  21  chr21_8900281     ZHar    T    C        0      0        2 
  21  chr21_8900281   Sample    T    C        0      0        2 
  21  chr21_8901271     AAsi    T    G        0      0        2 
  21  chr21_8901271     AKia    T    G        0      0        2 
  21  chr21_8901271     AOna    T    G        0      0        2 
  21  chr21_8901271     ASom    T    G        0      0        2 
  21  chr21_8901271     HCab    T    G        0      0        2 
  21  chr21_8901271     HPrz    T    G        0      0        2 
  21  chr21_8901271     ZBoe    T    G      0.5      1        2 
  21  chr21_8901271     ZGre    T    G        0      0        2 
  21  chr21_8901271     ZHar    T    G        0      0        2 
  21  chr21_8901271   Sample    T    G        0      0        2 
  21  chr21_8914110     AAsi    T    A        0      0        2 
  21  chr21_8914110     AKia    T    A        0      0        2 
  21  chr21_8914110     AOna    T    A        0      0        2 
  21  chr21_8914110     ASom    T    A        0      0        2 
  21  chr21_8914110     HCab    T    A        1      2        2 
  21  chr21_8914110     HPrz    T    A        1      2        2 
  21  chr21_8914110     ZBoe    T    A        0      0        2 
  21  chr21_8914110     ZGre    T    A        0      0        2 
  21  chr21_8914110     ZHar    T    A        0      0        2 
  21  chr21_8914110   Sample    T    A        0      0        2 
  21  chr21_8915277     AAsi    A    G        0      0        2 
  21  chr21_8915277     AKia    A    G        0      0        2 
  21  chr21_8915277     AOna    A    G        0      0        2 
  21  chr21_8915277     ASom    A    G        0      0        2 
  21  chr21_8915277     HCab    A    G        0      0        2 
  21  chr21_8915277     HPrz    A    G        0      0        2 
  21  chr21_8915277     ZBoe    A    G        0      0        2 
  21  chr21_8915277     ZGre    A    G        1      2        2 
  21  chr21_8915277     ZHar    A    G        0      0        2 
  21  chr21_8915277   Sample    A    G        0      0        2 
  21  chr21_8933302     AAsi    T    C        1      2        2 
  21  chr21_8933302     AKia    T    C        0      0        2 
  21  chr21_8933302     AOna    T    C        0      0        2 
  21  chr21_8933302     ASom    T    C        1      2        2 
  21  chr21_8933302     HCab    T    C        0      0        2 
  21  chr21_8933302     HPrz    T    C        0      0        2 
  21  chr21_8933302     ZBoe    T    C        0      0        2 
  21  chr21_8933302     ZGre    T    C        0      0        2 
  21  chr21_8933302     ZHar    T    C        0      0        2 
  21  chr21_8933302   Sample    T    C        1      2        2 
  21  chr21_8938686     AAsi    C    G        0      0        2 
  21  chr21_8938686     AKia    C    G        0      0        2 
  21  chr21_8938686     AOna    C    G        0      0        2 
  21  chr21_8938686     ASom    C    G        0      0        2 
  21  chr21_8938686     HCab    C    G        1      2        2 
  21  chr21_8938686     HPrz    C    G        1      2        2 
  21  chr21_8938686     ZBoe    C    G        0      0        2 
  21  chr21_8938686     ZGre    C    G        0      0        2 
  21  chr21_8938686     ZHar    C    G        0      0        2 
  21  chr21_8938686   Sample    C    G        0      0        2 
  21  chr21_8940796     AAsi    C    T        0      0        2 
  21  chr21_8940796     AKia    C    T        1      2        2 
  21  chr21_8940796     AOna    C    T        1      2        2 
  21  chr21_8940796     ASom    C    T        0      0        2 
  21  chr21_8940796     HCab    C    T        0      0        2 
  21  chr21_8940796     HPrz    C    T        0      0        2 
  21  chr21_8940796     ZBoe    C    T        0      0        2 
  21  chr21_8940796     ZGre    C    T        0      0        2 
  21  chr21_8940796     ZHar    C    T        0      0        2 
  21  chr21_8940796   Sample    C    T        0      0        2 
  21  chr21_8944202     AAsi    A    C        0      0        2 
  21  chr21_8944202     AKia    A    C        1      2        2 
  21  chr21_8944202     AOna    A    C        1      2        2 
  21  chr21_8944202     ASom    A    C        0      0        2 
  21  chr21_8944202     HCab    A    C        0      0        2 
  21  chr21_8944202     HPrz    A    C        0      0        2 
  21  chr21_8944202     ZBoe    A    C        0      0        2 
  21  chr21_8944202     ZGre    A    C        0      0        2 
  21  chr21_8944202     ZHar    A    C        0      0        2 
  21  chr21_8944202   Sample    A    C        0      0        2 
  21  chr21_8944960     AAsi    A    T        0      0        2 
  21  chr21_8944960     AKia    A    T        0      0        2 
  21  chr21_8944960     AOna    A    T        0      0        2 
  21  chr21_8944960     ASom    A    T        0      0        2 
  21  chr21_8944960     HCab    A    T      0.5      1        2 
  21  chr21_8944960     HPrz    A    T      0.5      1        2 
  21  chr21_8944960     ZBoe    A    T        0      0        2 
  21  chr21_8944960     ZGre    A    T        0      0        2 
  21  chr21_8944960     ZHar    A    T        0      0        2 
  21  chr21_8944960   Sample    A    T        0      0        2 
  21  chr21_8945898     AAsi    T    G        0      0        2 
  21  chr21_8945898     AKia    T    G        1      2        2 
  21  chr21_8945898     AOna    T    G        1      2        2 
  21  chr21_8945898     ASom    T    G        0      0        2 
  21  chr21_8945898     HCab    T    G        0      0        2 
  21  chr21_8945898     HPrz    T    G        0      0        2 
  21  chr21_8945898     ZBoe    T    G        0      0        2 
  21  chr21_8945898     ZGre    T    G        0      0        2 
  21  chr21_8945898     ZHar    T    G        0      0        2 
  21  chr21_8945898   Sample    T    G        0      0        2 
  21  chr21_8946395     AAsi    T    C        0      0        2 
  21  chr21_8946395     AKia    T    C        0      0        2 
  21  chr21_8946395     AOna    T    C      0.5      1        2 
  21  chr21_8946395     ASom    T    C        0      0        2 
  21  chr21_8946395     HCab    T    C        0      0        2 
  21  chr21_8946395     HPrz    T    C        0      0        2 
  21  chr21_8946395     ZBoe    T    C        0      0        2 
  21  chr21_8946395     ZGre    T    C        0      0        2 
  21  chr21_8946395     ZHar    T    C        0      0        2 
  21  chr21_8946395   Sample    T    C        0      0        2 
  21  chr21_8960630     AAsi    A    G        0      0        2 
  21  chr21_8960630     AKia    A    G        0      0        2 
  21  chr21_8960630     AOna    A    G        0      0        2 
  21  chr21_8960630     ASom    A    G        0      0        2 
  21  chr21_8960630     HCab    A    G        0      0        2 
  21  chr21_8960630     HPrz    A    G        0      0        2 
  21  chr21_8960630     ZBoe    A    G      0.5      1        2 
  21  chr21_8960630     ZGre    A    G        0      0        2 
  21  chr21_8960630     ZHar    A    G        0      0        2 
  21  chr21_8960630   Sample    A    G        0      0        2 
  21  chr21_8965528     AAsi    A    G        0      0        2 
  21  chr21_8965528     AKia    A    G        0      0        2 
  21  chr21_8965528     AOna    A    G      0.5      1        2 
  21  chr21_8965528     ASom    A    G        0      0        2 
  21  chr21_8965528     HCab    A    G        0      0        2 
  21  chr21_8965528     HPrz    A    G        0      0        2 
  21  chr21_8965528     ZBoe    A    G        0      0        2 
  21  chr21_8965528     ZGre    A    G        0      0        2 
  21  chr21_8965528     ZHar    A    G        0      0        2 
  21  chr21_8965528   Sample    A    G        0      0        2 
  21  chr21_8965783     AAsi    T    G        0      0        2 
  21  chr21_8965783     AKia    T    G        0      0        2 
  21  chr21_8965783     AOna    T    G        0      0        2 
  21  chr21_8965783     ASom    T    G        0      0        2 
  21  chr21_8965783     HCab    T    G        1      2        2 
  21  chr21_8965783     HPrz    T    G        1      2        2 
  21  chr21_8965783     ZBoe    T    G        0      0        2 
  21  chr21_8965783     ZGre    T    G        0      0        2 
  21  chr21_8965783     ZHar    T    G        0      0        2 
  21  chr21_8965783   Sample    T    G        0      0        2 
  21  chr21_8967845     AAsi    T    C        0      0        2 
  21  chr21_8967845     AKia    T    C        1      2        2 
  21  chr21_8967845     AOna    T    C      0.5      1        2 
  21  chr21_8967845     ASom    T    C        0      0        2 
  21  chr21_8967845     HCab    T    C        0      0        2 
  21  chr21_8967845     HPrz    T    C        0      0        2 
  21  chr21_8967845     ZBoe    T    C        0      0        2 
  21  chr21_8967845     ZGre    T    C        0      0        2 
  21  chr21_8967845     ZHar    T    C        0      0        2 
  21  chr21_8967845   Sample    T    C        0      0        2 
  21  chr21_8968372     AAsi    G    A        0      0        2 
  21  chr21_8968372     AKia    G    A        0      0        2 
  21  chr21_8968372     AOna    G    A        0      0        2 
  21  chr21_8968372     ASom    G    A        0      0        2 
  21  chr21_8968372     HCab    G    A        1      2        2 
  21  chr21_8968372     HPrz    G    A        1      2        2 
  21  chr21_8968372     ZBoe    G    A        0      0        2 
  21  chr21_8968372     ZGre    G    A        0      0        2 
  21  chr21_8968372     ZHar    G    A        0      0        2 
  21  chr21_8968372   Sample    G    A        0      0        2 
  21  chr21_8979904     AAsi    C    A        1      2        2 
  21  chr21_8979904     AKia    C    A        0      0        2 
  21  chr21_8979904     AOna    C    A        0      0        2 
  21  chr21_8979904     ASom    C    A        0      0        2 
  21  chr21_8979904     HCab    C    A        0      0        2 
  21  chr21_8979904     HPrz    C    A        0      0        2 
  21  chr21_8979904     ZBoe    C    A        0      0        2 
  21  chr21_8979904     ZGre    C    A        0      0        2 
  21  chr21_8979904     ZHar    C    A        0      0        2 
  21  chr21_8979904   Sample    C    A        1      2        2 
  21  chr21_8983450     AAsi    A    T        0      0        2 
  21  chr21_8983450     AKia    A    T        0      0        2 
  21  chr21_8983450     AOna    A    T        0      0        2 
  21  chr21_8983450     ASom    A    T        0      0        2 
  21  chr21_8983450     HCab    A    T        1      2        2 
  21  chr21_8983450     HPrz    A    T        1      2        2 
  21  chr21_8983450     ZBoe    A    T        0      0        2 
  21  chr21_8983450     ZGre    A    T        0      0        2 
  21  chr21_8983450     ZHar    A    T        0      0        2 
  21  chr21_8983450   Sample    A    T        0      0        2 
  21  chr21_8991772     AAsi    C    T        0      0        2 
  21  chr21_8991772     AKia    C    T        0      0        2 
  21  chr21_8991772     AOna    C    T        0      0        2 
  21  chr21_8991772     ASom    C    T        0      0        2 
  21  chr21_8991772     HCab    C    T        0      0        2 
  21  chr21_8991772     HPrz    C    T        0      0        2 
  21  chr21_8991772     ZBoe    C    T        0      0        2 
  21  chr21_8991772     ZGre    C    T        1      2        2 
  21  chr21_8991772     ZHar    C    T        0      0        2 
  21  chr21_8991772   Sample    C    T        0      0        2 
  21  chr21_8994886     AAsi    A    G        0      0        2 
  21  chr21_8994886     AKia    A    G        0      0        2 
  21  chr21_8994886     AOna    A    G        0      0        2 
  21  chr21_8994886     ASom    A    G        0      0        2 
  21  chr21_8994886     HCab    A    G        0      0        2 
  21  chr21_8994886     HPrz    A    G        0      0        2 
  21  chr21_8994886     ZBoe    A    G        0      0        2 
  21  chr21_8994886     ZGre    A    G        1      2        2 
  21  chr21_8994886     ZHar    A    G        0      0        2 
  21  chr21_8994886   Sample    A    G        0      0        2 
  21  chr21_8998852     AAsi    T    C        0      0        2 
  21  chr21_8998852     AKia    T    C        0      0        2 
  21  chr21_8998852     AOna    T    C      0.5      1        2 
  21  chr21_8998852     ASom    T    C        0      0        2 
  21  chr21_8998852     HCab    T    C        0      0        2 
  21  chr21_8998852     HPrz    T    C        0      0        2 
  21  chr21_8998852     ZBoe    T    C        0      0        2 
  21  chr21_8998852     ZGre    T    C        0      0        2 
  21  chr21_8998852     ZHar    T    C        0      0        2 
  21  chr21_8998852   Sample    T    C        0      0        2 
  21  chr21_9007169     AAsi    T    C        0      0        2 
  21  chr21_9007169     AKia    T    C        0      0        2 
  21  chr21_9007169     AOna    T    C        0      0        2 
  21  chr21_9007169     ASom    T    C        0      0        2 
  21  chr21_9007169     HCab    T    C        0      0        2 
  21  chr21_9007169     HPrz    T    C        0      0        2 
  21  chr21_9007169     ZBoe    T    C        0      0        2 
  21  chr21_9007169     ZGre    T    C        0      0        2 
  21  chr21_9007169     ZHar    T    C      0.5      1        2 
  21  chr21_9007169   Sample    T    C        0      0        2 
  21  chr21_9016147     AAsi    C    T        1      2        2 
  21  chr21_9016147     AKia    C    T        0      0        2 
  21  chr21_9016147     AOna    C    T        0      0        2 
  21  chr21_9016147     ASom    C    T        1      2        2 
  21  chr21_9016147     HCab    C    T        0      0        2 
  21  chr21_9016147     HPrz    C    T        0      0        2 
  21  chr21_9016147     ZBoe    C    T        0      0        2 
  21  chr21_9016147     ZGre    C    T        0      0        2 
  21  chr21_9016147     ZHar    C    T        0      0        2 
  21  chr21_9016147   Sample    C    T        1      2        2 
  21  chr21_9026573     AAsi    C    G        0      0        2 
  21  chr21_9026573     AKia    C    G        0      0        2 
  21  chr21_9026573     AOna    C    G        0      0        2 
  21  chr21_9026573     ASom    C    G        0      0        2 
  21  chr21_9026573     HCab    C    G        0      0        2 
  21  chr21_9026573     HPrz    C    G      0.5      1        2 
  21  chr21_9026573     ZBoe    C    G        0      0        2 
  21  chr21_9026573     ZGre    C    G        0      0        2 
  21  chr21_9026573     ZHar    C    G        0      0        2 
  21  chr21_9026573   Sample    C    G        0      0        2 
  21  chr21_9030187     AAsi    C    T        0      0        2 
  21  chr21_9030187     AKia    C    T        1      2        2 
  21  chr21_9030187     AOna    C    T        1      2        2 
  21  chr21_9030187     ASom    C    T        0      0        2 
  21  chr21_9030187     HCab    C    T        0      0        2 
  21  chr21_9030187     HPrz    C    T        0      0        2 
  21  chr21_9030187     ZBoe    C    T        0      0        2 
  21  chr21_9030187     ZGre    C    T        0      0        2 
  21  chr21_9030187     ZHar    C    T        0      0        2 
  21  chr21_9030187   Sample    C    T        0      0        2 
  21  chr21_9037957     AAsi    G    A        0      0        2 
  21  chr21_9037957     AKia    G    A        0      0        2 
  21  chr21_9037957     AOna    G    A        0      0        2 
  21  chr21_9037957     ASom    G    A        0      0        2 
  21  chr21_9037957     HCab    G    A      0.5      1        2 
  21  chr21_9037957     HPrz    G    A        0      0        2 
  21  chr21_9037957     ZBoe    G    A        0      0        2 
  21  chr21_9037957     ZGre    G    A        0      0        2 
  21  chr21_9037957     ZHar    G    A        0      0        2 
  21  chr21_9037957   Sample    G    A        0      0        2 
  21  chr21_9039735     AAsi    C    T        0      0        2 
  21  chr21_9039735     AKia    C    T        0      0        2 
  21  chr21_9039735     AOna    C    T        0      0        2 
  21  chr21_9039735     ASom    C    T        0      0        2 
  21  chr21_9039735     HCab    C    T        0      0        2 
  21  chr21_9039735     HPrz    C    T        0      0        2 
  21  chr21_9039735     ZBoe    C    T        0      0        2 
  21  chr21_9039735     ZGre    C    T        1      2        2 
  21  chr21_9039735     ZHar    C    T        0      0        2 
  21  chr21_9039735   Sample    C    T        0      0        2 
  21  chr21_9041160     AAsi    G    T        0      0        2 
  21  chr21_9041160     AKia    G    T        0      0        2 
  21  chr21_9041160     AOna    G    T        0      0        2 
  21  chr21_9041160     ASom    G    T        0      0        2 
  21  chr21_9041160     HCab    G    T        1      2        2 
  21  chr21_9041160     HPrz    G    T        0      0        2 
  21  chr21_9041160     ZBoe    G    T        0      0        2 
  21  chr21_9041160     ZGre    G    T        0      0        2 
  21  chr21_9041160     ZHar    G    T        0      0        2 
  21  chr21_9041160   Sample    G    T        0      0        2 
  21  chr21_9078693     AAsi    C    T        0      0        2 
  21  chr21_9078693     AKia    C    T        0      0        2 
  21  chr21_9078693     AOna    C    T        0      0        2 
  21  chr21_9078693     ASom    C    T        0      0        2 
  21  chr21_9078693     HCab    C    T        1      2        2 
  21  chr21_9078693     HPrz    C    T        1      2        2 
  21  chr21_9078693     ZBoe    C    T        0      0        2 
  21  chr21_9078693     ZGre    C    T        0      0        2 
  21  chr21_9078693     ZHar    C    T        0      0        2 
  21  chr21_9078693   Sample    C    T        0      0        2 
  21  chr21_9079981     AAsi    A    T        0      0        2 
  21  chr21_9079981     AKia    A    T        0      0        2 
  21  chr21_9079981     AOna    A    T        0      0        2 
  21  chr21_9079981     ASom    A    T        0      0        2 
  21  chr21_9079981     HCab    A    T        1      2        2 
  21  chr21_9079981     HPrz    A    T        1      2        2 
  21  chr21_9079981     ZBoe    A    T        0      0        2 
  21  chr21_9079981     ZGre    A    T        0      0        2 
  21  chr21_9079981     ZHar    A    T        0      0        2 
  21  chr21_9079981   Sample    A    T        0      0        2 
  21  chr21_9083068     AAsi    T    C        0      0        2 
  21  chr21_9083068     AKia    T    C        0      0        2 
  21  chr21_9083068     AOna    T    C        0      0        2 
  21  chr21_9083068     ASom    T    C        0      0        2 
  21  chr21_9083068     HCab    T    C        0      0        2 
  21  chr21_9083068     HPrz    T    C        0      0        2 
  21  chr21_9083068     ZBoe    T    C      0.5      1        2 
  21  chr21_9083068     ZGre    T    C        0      0        2 
  21  chr21_9083068     ZHar    T    C        0      0        2 
  21  chr21_9083068   Sample    T    C        0      0        2 
  21  chr21_9088814     AAsi    T    C        0      0        2 
  21  chr21_9088814     AKia    T    C        0      0        2 
  21  chr21_9088814     AOna    T    C        0      0        2 
  21  chr21_9088814     ASom    T    C        0      0        2 
  21  chr21_9088814     HCab    T    C        0      0        2 
  21  chr21_9088814     HPrz    T    C        0      0        2 
  21  chr21_9088814     ZBoe    T    C      0.5      1        2 
  21  chr21_9088814     ZGre    T    C        0      0        2 
  21  chr21_9088814     ZHar    T    C        0      0        2 
  21  chr21_9088814   Sample    T    C        0      0        2 
  21  chr21_9089216     AAsi    C    A        0      0        2 
  21  chr21_9089216     AKia    C    A        1      2        2 
  21  chr21_9089216     AOna    C    A        1      2        2 
  21  chr21_9089216     ASom    C    A        0      0        2 
  21  chr21_9089216     HCab    C    A        0      0        2 
  21  chr21_9089216     HPrz    C    A        0      0        2 
  21  chr21_9089216     ZBoe    C    A        0      0        2 
  21  chr21_9089216     ZGre    C    A        0      0        2 
  21  chr21_9089216     ZHar    C    A        0      0        2 
  21  chr21_9089216   Sample    C    A        0      0        2 
  21  chr21_9092723     AAsi    G    A        0      0        2 
  21  chr21_9092723     AKia    G    A        1      2        2 
  21  chr21_9092723     AOna    G    A        1      2        2 
  21  chr21_9092723     ASom    G    A        0      0        2 
  21  chr21_9092723     HCab    G    A        0      0        2 
  21  chr21_9092723     HPrz    G    A        0      0        2 
  21  chr21_9092723     ZBoe    G    A        0      0        2 
  21  chr21_9092723     ZGre    G    A        0      0        2 
  21  chr21_9092723     ZHar    G    A        0      0        2 
  21  chr21_9092723   Sample    G    A        0      0        2 
  21  chr21_9096445     AAsi    G    T        0      0        2 
  21  chr21_9096445     AKia    G    T        0      0        2 
  21  chr21_9096445     AOna    G    T        0      0        2 
  21  chr21_9096445     ASom    G    T        0      0        2 
  21  chr21_9096445     HCab    G    T        1      2        2 
  21  chr21_9096445     HPrz    G    T        1      2        2 
  21  chr21_9096445     ZBoe    G    T        0      0        2 
  21  chr21_9096445     ZGre    G    T        0      0        2 
  21  chr21_9096445     ZHar    G    T        0      0        2 
  21  chr21_9096445   Sample    G    T        0      0        2 
  21  chr21_9115704     AAsi    G    A        1      2        2 
  21  chr21_9115704     AKia    G    A        0      0        2 
  21  chr21_9115704     AOna    G    A        0      0        2 
  21  chr21_9115704     ASom    G    A        0      0        2 
  21  chr21_9115704     HCab    G    A        0      0        2 
  21  chr21_9115704     HPrz    G    A        0      0        2 
  21  chr21_9115704     ZBoe    G    A        0      0        2 
  21  chr21_9115704     ZGre    G    A        0      0        2 
  21  chr21_9115704     ZHar    G    A        0      0        2 
  21  chr21_9115704   Sample    G    A        1      2        2 
  21  chr21_9123154     AAsi    T    C        0      0        2 
  21  chr21_9123154     AKia    T    C        0      0        2 
  21  chr21_9123154     AOna    T    C        0      0        2 
  21  chr21_9123154     ASom    T    C        0      0        2 
  21  chr21_9123154     HCab    T    C        1      2        2 
  21  chr21_9123154     HPrz    T    C        1      2        2 
  21  chr21_9123154     ZBoe    T    C        0      0        2 
  21  chr21_9123154     ZGre    T    C        0      0        2 
  21  chr21_9123154     ZHar    T    C        0      0        2 
  21  chr21_9123154   Sample    T    C        0      0        2 
  21  chr21_9123795     AAsi    G    A        0      0        2 
  21  chr21_9123795     AKia    G    A        0      0        2 
  21  chr21_9123795     AOna    G    A        0      0        2 
  21  chr21_9123795     ASom    G    A        0      0        2 
  21  chr21_9123795     HCab    G    A        0      0        2 
  21  chr21_9123795     HPrz    G    A        0      0        2 
  21  chr21_9123795     ZBoe    G    A        0      0        2 
  21  chr21_9123795     ZGre    G    A        0      0        2 
  21  chr21_9123795     ZHar    G    A        1      2        2 
  21  chr21_9123795   Sample    G    A        0      0        2 
  21  chr21_9126377     AAsi    T    C        0      0        2 
  21  chr21_9126377     AKia    T    C        0      0        2 
  21  chr21_9126377     AOna    T    C        0      0        2 
  21  chr21_9126377     ASom    T    C        0      0        2 
  21  chr21_9126377     HCab    T    C        0      0        2 
  21  chr21_9126377     HPrz    T    C        0      0        2 
  21  chr21_9126377     ZBoe    T    C        0      0        2 
  21  chr21_9126377     ZGre    T    C        1      2        2 
  21  chr21_9126377     ZHar    T    C        0      0        2 
  21  chr21_9126377   Sample    T    C        0      0        2 
  21  chr21_9135767     AAsi    G    A        0      0        2 
  21  chr21_9135767     AKia    G    A        0      0        2 
  21  chr21_9135767     AOna    G    A        0      0        2 
  21  chr21_9135767     ASom    G    A        0      0        2 
  21  chr21_9135767     HCab    G    A        0      0        2 
  21  chr21_9135767     HPrz    G    A        1      2        2 
  21  chr21_9135767     ZBoe    G    A        0      0        2 
  21  chr21_9135767     ZGre    G    A        0      0        2 
  21  chr21_9135767     ZHar    G    A        0      0        2 
  21  chr21_9135767   Sample    G    A        0      0        2 
  21  chr21_9138822     AAsi    T    G        1      2        2 
  21  chr21_9138822     AKia    T    G        0      0        2 
  21  chr21_9138822     AOna    T    G        0      0        2 
  21  chr21_9138822     ASom    T    G        1      2        2 
  21  chr21_9138822     HCab    T    G        0      0        2 
  21  chr21_9138822     HPrz    T    G        0      0        2 
  21  chr21_9138822     ZBoe    T    G        0      0        2 
  21  chr21_9138822     ZGre    T    G        0      0        2 
  21  chr21_9138822     ZHar    T    G        0      0        2 
  21  chr21_9138822   Sample    T    G        1      2        2 
  21  chr21_9149034     AAsi    G    C        0      0        2 
  21  chr21_9149034     AKia    G    C        1      2        2 
  21  chr21_9149034     AOna    G    C        1      2        2 
  21  chr21_9149034     ASom    G    C        0      0        2 
  21  chr21_9149034     HCab    G    C        0      0        2 
  21  chr21_9149034     HPrz    G    C        0      0        2 
  21  chr21_9149034     ZBoe    G    C        0      0        2 
  21  chr21_9149034     ZGre    G    C        0      0        2 
  21  chr21_9149034     ZHar    G    C        0      0        2 
  21  chr21_9149034   Sample    G    C        0      0        2 
  21  chr21_9152817     AAsi    G    C        0      0        2 
  21  chr21_9152817     AKia    G    C        0      0        2 
  21  chr21_9152817     AOna    G    C        0      0        2 
  21  chr21_9152817     ASom    G    C        0      0        2 
  21  chr21_9152817     HCab    G    C        1      2        2 
  21  chr21_9152817     HPrz    G    C        1      2        2 
  21  chr21_9152817     ZBoe    G    C        0      0        2 
  21  chr21_9152817     ZGre    G    C        0      0        2 
  21  chr21_9152817     ZHar    G    C        0      0        2 
  21  chr21_9152817   Sample    G    C        0      0        2 
  21  chr21_9156117     AAsi    C    T        0      0        2 
  21  chr21_9156117     AKia    C    T        0      0        2 
  21  chr21_9156117     AOna    C    T        0      0        2 
  21  chr21_9156117     ASom    C    T        0      0        2 
  21  chr21_9156117     HCab    C    T        1      2        2 
  21  chr21_9156117     HPrz    C    T        1      2        2 
  21  chr21_9156117     ZBoe    C    T        0      0        2 
  21  chr21_9156117     ZGre    C    T        0      0        2 
  21  chr21_9156117     ZHar    C    T        0      0        2 
  21  chr21_9156117   Sample    C    T        0      0        2 
  21  chr21_9166633     AAsi    G    A        0      0        2 
  21  chr21_9166633     AKia    G    A        0      0        2 
  21  chr21_9166633     AOna    G    A        0      0        2 
  21  chr21_9166633     ASom    G    A        0      0        2 
  21  chr21_9166633     HCab    G    A        0      0        2 
  21  chr21_9166633     HPrz    G    A        0      0        2 
  21  chr21_9166633     ZBoe    G    A        1      2        2 
  21  chr21_9166633     ZGre    G    A        1      2        2 
  21  chr21_9166633     ZHar    G    A        0      0        2 
  21  chr21_9166633   Sample    G    A        0      0        2 
  21  chr21_9169586     AAsi    A    T        0      0        2 
  21  chr21_9169586     AKia    A    T        1      2        2 
  21  chr21_9169586     AOna    A    T        1      2        2 
  21  chr21_9169586     ASom    A    T        0      0        2 
  21  chr21_9169586     HCab    A    T        0      0        2 
  21  chr21_9169586     HPrz    A    T        0      0        2 
  21  chr21_9169586     ZBoe    A    T        0      0        2 
  21  chr21_9169586     ZGre    A    T        0      0        2 
  21  chr21_9169586     ZHar    A    T        0      0        2 
  21  chr21_9169586   Sample    A    T        0      0        2 
  21  chr21_9188631     AAsi    C    T        0      0        2 
  21  chr21_9188631     AKia    C    T        0      0        2 
  21  chr21_9188631     AOna    C    T        0      0        2 
  21  chr21_9188631     ASom    C    T        0      0        2 
  21  chr21_9188631     HCab    C    T        1      2        2 
  21  chr21_9188631     HPrz    C    T        1      2        2 
  21  chr21_9188631     ZBoe    C    T        0      0        2 
  21  chr21_9188631     ZGre    C    T        0      0        2 
  21  chr21_9188631     ZHar    C    T        0      0        2 
  21  chr21_9188631   Sample    C    T        0      0        2 
  21  chr21_9193330     AAsi    T    C        0      0        2 
  21  chr21_9193330     AKia    T    C        0      0        2 
  21  chr21_9193330     AOna    T    C        0      0        2 
  21  chr21_9193330     ASom    T    C        0      0        2 
  21  chr21_9193330     HCab    T    C        1      2        2 
  21  chr21_9193330     HPrz    T    C        1      2        2 
  21  chr21_9193330     ZBoe    T    C        0      0        2 
  21  chr21_9193330     ZGre    T    C        0      0        2 
  21  chr21_9193330     ZHar    T    C        0      0        2 
  21  chr21_9193330   Sample    T    C        1      2        2 
  21  chr21_9197167     AAsi    A    T        0      0        2 
  21  chr21_9197167     AKia    A    T        0      0        2 
  21  chr21_9197167     AOna    A    T        0      0        2 
  21  chr21_9197167     ASom    A    T        0      0        2 
  21  chr21_9197167     HCab    A    T        0      0        2 
  21  chr21_9197167     HPrz    A    T        0      0        2 
  21  chr21_9197167     ZBoe    A    T        0      0        2 
  21  chr21_9197167     ZGre    A    T        0      0        2 
  21  chr21_9197167     ZHar    A    T        1      2        2 
  21  chr21_9197167   Sample    A    T        0      0        2 
  21  chr21_9211417     AAsi    C    T        0      0        2 
  21  chr21_9211417     AKia    C    T        0      0        2 
  21  chr21_9211417     AOna    C    T        0      0        2 
  21  chr21_9211417     ASom    C    T        0      0        2 
  21  chr21_9211417     HCab    C    T        1      2        2 
  21  chr21_9211417     HPrz    C    T        1      2        2 
  21  chr21_9211417     ZBoe    C    T        0      0        2 
  21  chr21_9211417     ZGre    C    T        0      0        2 
  21  chr21_9211417     ZHar    C    T        0      0        2 
  21  chr21_9211417   Sample    C    T        0      0        2 
  21  chr21_9214183     AAsi    T    C        0      0        2 
  21  chr21_9214183     AKia    T    C        0      0        2 
  21  chr21_9214183     AOna    T    C      0.5      1        2 
  21  chr21_9214183     ASom    T    C        0      0        2 
  21  chr21_9214183     HCab    T    C        0      0        2 
  21  chr21_9214183     HPrz    T    C        0      0        2 
  21  chr21_9214183     ZBoe    T    C        0      0        2 
  21  chr21_9214183     ZGre    T    C        0      0        2 
  21  chr21_9214183     ZHar    T    C        0      0        2 
  21  chr21_9214183   Sample    T    C        0      0        2 
  21  chr21_9223552     AAsi    C    T        0      0        2 
  21  chr21_9223552     AKia    C    T        0      0        2 
  21  chr21_9223552     AOna    C    T        0      0        2 
  21  chr21_9223552     ASom    C    T        0      0        2 
  21  chr21_9223552     HCab    C    T        0      0        2 
  21  chr21_9223552     HPrz    C    T        0      0        2 
  21  chr21_9223552     ZBoe    C    T        1      2        2 
  21  chr21_9223552     ZGre    C    T        0      0        2 
  21  chr21_9223552     ZHar    C    T        0      0        2 
  21  chr21_9223552   Sample    C    T        0      0        2 
  21  chr21_9227259     AAsi    G    C        0      0        2 
  21  chr21_9227259     AKia    G    C        0      0        2 
  21  chr21_9227259     AOna    G    C        0      0        2 
  21  chr21_9227259     ASom    G    C        0      0        2 
  21  chr21_9227259     HCab    G    C        0      0        2 
  21  chr21_9227259     HPrz    G    C        0      0        2 
  21  chr21_9227259     ZBoe    G    C        0      0        2 
  21  chr21_9227259     ZGre    G    C        1      2        2 
  21  chr21_9227259     ZHar    G    C        0      0        2 
  21  chr21_9227259   Sample    G    C        0      0        2 
  21  chr21_9227376     AAsi    C    T        0      0        2 
  21  chr21_9227376     AKia    C    T        0      0        2 
  21  chr21_9227376     AOna    C    T        0      0        2 
  21  chr21_9227376     ASom    C    T        0      0        2 
  21  chr21_9227376     HCab    C    T        0      0        2 
  21  chr21_9227376     HPrz    C    T        0      0        2 
  21  chr21_9227376     ZBoe    C    T        1      2        2 
  21  chr21_9227376     ZGre    C    T        1      2        2 
  21  chr21_9227376     ZHar    C    T        0      0        2 
  21  chr21_9227376   Sample    C    T        0      0        2 
  21  chr21_9234604     AAsi    T    G        0      0        2 
  21  chr21_9234604     AKia    T    G        0      0        2 
  21  chr21_9234604     AOna    T    G        0      0        2 
  21  chr21_9234604     ASom    T    G        0      0        2 
  21  chr21_9234604     HCab    T    G        0      0        2 
  21  chr21_9234604     HPrz    T    G        0      0        2 
  21  chr21_9234604     ZBoe    T    G        0      0        2 
  21  chr21_9234604     ZGre    T    G        0      0        2 
  21  chr21_9234604     ZHar    T    G        1      2        2 
  21  chr21_9234604   Sample    T    G        0      0        2 
  21  chr21_9239409     AAsi    A    G        0      0        2 
  21  chr21_9239409     AKia    A    G        0      0        2 
  21  chr21_9239409     AOna    A    G        0      0        2 
  21  chr21_9239409     ASom    A    G        0      0        2 
  21  chr21_9239409     HCab    A    G        0      0        2 
  21  chr21_9239409     HPrz    A    G        0      0        2 
  21  chr21_9239409     ZBoe    A    G        0      0        2 
  21  chr21_9239409     ZGre    A    G        0      0        2 
  21  chr21_9239409     ZHar    A    G        1      2        2 
  21  chr21_9239409   Sample    A    G        0      0        2 
  21  chr21_9245859     AAsi    T    C      0.5      1        2 
  21  chr21_9245859     AKia    T    C        0      0        2 
  21  chr21_9245859     AOna    T    C        0      0        2 
  21  chr21_9245859     ASom    T    C        0      0        2 
  21  chr21_9245859     HCab    T    C        0      0        2 
  21  chr21_9245859     HPrz    T    C        0      0        2 
  21  chr21_9245859     ZBoe    T    C        0      0        2 
  21  chr21_9245859     ZGre    T    C        0      0        2 
  21  chr21_9245859     ZHar    T    C        0      0        2 
  21  chr21_9245859   Sample    T    C        1      2        2 
  21  chr21_9255789     AAsi    C    T        0      0        2 
  21  chr21_9255789     AKia    C    T        0      0        2 
  21  chr21_9255789     AOna    C    T        0      0        2 
  21  chr21_9255789     ASom    C    T        0      0        2 
  21  chr21_9255789     HCab    C    T        0      0        2 
  21  chr21_9255789     HPrz    C    T        0      0        2 
  21  chr21_9255789     ZBoe    C    T        1      2        2 
  21  chr21_9255789     ZGre    C    T        1      2        2 
  21  chr21_9255789     ZHar    C    T        1      2        2 
  21  chr21_9255789   Sample    C    T        0      0        2 
  21  chr21_9258975     AAsi    A    G        0      0        2 
  21  chr21_9258975     AKia    A    G        0      0        2 
  21  chr21_9258975     AOna    A    G        0      0        2 
  21  chr21_9258975     ASom    A    G        0      0        2 
  21  chr21_9258975     HCab    A    G      0.5      1        2 
  21  chr21_9258975     HPrz    A    G        1      2        2 
  21  chr21_9258975     ZBoe    A    G        0      0        2 
  21  chr21_9258975     ZGre    A    G        0      0        2 
  21  chr21_9258975     ZHar    A    G        0      0        2 
  21  chr21_9258975   Sample    A    G        0      0        2 
  21  chr21_9259886     AAsi    G    A        0      0        2 
  21  chr21_9259886     AKia    G    A        1      2        2 
  21  chr21_9259886     AOna    G    A        1      2        2 
  21  chr21_9259886     ASom    G    A        0      0        2 
  21  chr21_9259886     HCab    G    A        0      0        2 
  21  chr21_9259886     HPrz    G    A        0      0        2 
  21  chr21_9259886     ZBoe    G    A        0      0        2 
  21  chr21_9259886     ZGre    G    A        0      0        2 
  21  chr21_9259886     ZHar    G    A        0      0        2 
  21  chr21_9259886   Sample    G    A        0      0        2 
  21  chr21_9260914     AAsi    C    T        0      0        2 
  21  chr21_9260914     AKia    C    T        1      2        2 
  21  chr21_9260914     AOna    C    T        1      2        2 
  21  chr21_9260914     ASom    C    T        0      0        2 
  21  chr21_9260914     HCab    C    T        0      0        2 
  21  chr21_9260914     HPrz    C    T        0      0        2 
  21  chr21_9260914     ZBoe    C    T        0      0        2 
  21  chr21_9260914     ZGre    C    T        0      0        2 
  21  chr21_9260914     ZHar    C    T        0      0        2 
  21  chr21_9260914   Sample    C    T        0      0        2 
  21  chr21_9275046     AAsi    C    T        0      0        2 
  21  chr21_9275046     AKia    C    T        0      0        2 
  21  chr21_9275046     AOna    C    T        0      0        2 
  21  chr21_9275046     ASom    C    T        0      0        2 
  21  chr21_9275046     HCab    C    T      0.5      1        2 
  21  chr21_9275046     HPrz    C    T        0      0        2 
  21  chr21_9275046     ZBoe    C    T        0      0        2 
  21  chr21_9275046     ZGre    C    T        0      0        2 
  21  chr21_9275046     ZHar    C    T        0      0        2 
  21  chr21_9275046   Sample    C    T        0      0        2 
  21  chr21_9288233     AAsi    G    A        0      0        2 
  21  chr21_9288233     AKia    G    A        0      0        2 
  21  chr21_9288233     AOna    G    A        0      0        2 
  21  chr21_9288233     ASom    G    A        0      0        2 
  21  chr21_9288233     HCab    G    A        1      2        2 
  21  chr21_9288233     HPrz    G    A        1      2        2 
  21  chr21_9288233     ZBoe    G    A        0      0        2 
  21  chr21_9288233     ZGre    G    A        0      0        2 
  21  chr21_9288233     ZHar    G    A        0      0        2 
  21  chr21_9288233   Sample    G    A        0      0        2 
  21  chr21_9295064     AAsi    T    A        0      0        2 
  21  chr21_9295064     AKia    T    A        0      0        2 
  21  chr21_9295064     AOna    T    A        0      0        2 
  21  chr21_9295064     ASom    T    A        1      2        2 
  21  chr21_9295064     HCab    T    A        0      0        2 
  21  chr21_9295064     HPrz    T    A        0      0        2 
  21  chr21_9295064     ZBoe    T    A        0      0        2 
  21  chr21_9295064     ZGre    T    A        0      0        2 
  21  chr21_9295064     ZHar    T    A        0      0        2 
  21  chr21_9295064   Sample    T    A        0      0        2 
  21  chr21_9295261     AAsi    G    T        0      0        2 
  21  chr21_9295261     AKia    G    T        1      2        2 
  21  chr21_9295261     AOna    G    T        0      0        2 
  21  chr21_9295261     ASom    G    T        0      0        2 
  21  chr21_9295261     HCab    G    T        0      0        2 
  21  chr21_9295261     HPrz    G    T        0      0        2 
  21  chr21_9295261     ZBoe    G    T        0      0        2 
  21  chr21_9295261     ZGre    G    T        0      0        2 
  21  chr21_9295261     ZHar    G    T        0      0        2 
  21  chr21_9295261   Sample    G    T        0      0        2 
  21  chr21_9303328     AAsi    A    G        0      0        2 
  21  chr21_9303328     AKia    A    G        0      0        2 
  21  chr21_9303328     AOna    A    G        0      0        2 
  21  chr21_9303328     ASom    A    G        0      0        2 
  21  chr21_9303328     HCab    A    G        0      0        2 
  21  chr21_9303328     HPrz    A    G        0      0        2 
  21  chr21_9303328     ZBoe    A    G        0      0        2 
  21  chr21_9303328     ZGre    A    G        0      0        2 
  21  chr21_9303328     ZHar    A    G      0.5      1        2 
  21  chr21_9303328   Sample    A    G        0      0        2 
  21  chr21_9306703     AAsi    T    C        0      0        2 
  21  chr21_9306703     AKia    T    C        1      2        2 
  21  chr21_9306703     AOna    T    C        1      2        2 
  21  chr21_9306703     ASom    T    C        0      0        2 
  21  chr21_9306703     HCab    T    C        0      0        2 
  21  chr21_9306703     HPrz    T    C        0      0        2 
  21  chr21_9306703     ZBoe    T    C        0      0        2 
  21  chr21_9306703     ZGre    T    C        0      0        2 
  21  chr21_9306703     ZHar    T    C        0      0        2 
  21  chr21_9306703   Sample    T    C        0      0        2 
  21  chr21_9326008     AAsi    T    C        0      0        2 
  21  chr21_9326008     AKia    T    C        0      0        2 
  21  chr21_9326008     AOna    T    C        0      0        2 
  21  chr21_9326008     ASom    T    C        0      0        2 
  21  chr21_9326008     HCab    T    C        1      2        2 
  21  chr21_9326008     HPrz    T    C        1      2        2 
  21  chr21_9326008     ZBoe    T    C        0      0        2 
  21  chr21_9326008     ZGre    T    C        0      0        2 
  21  chr21_9326008     ZHar    T    C        0      0        2 
  21  chr21_9326008   Sample    T    C        0      0        2 
  21  chr21_9332090     AAsi    T    C        0      0        2 
  21  chr21_9332090     AKia    T    C        0      0        2 
  21  chr21_9332090     AOna    T    C        0      0        2 
  21  chr21_9332090     ASom    T    C        0      0        2 
  21  chr21_9332090     HCab    T    C        0      0        2 
  21  chr21_9332090     HPrz    T    C        0      0        2 
  21  chr21_9332090     ZBoe    T    C        0      0        2 
  21  chr21_9332090     ZGre    T    C        0      0        2 
  21  chr21_9332090     ZHar    T    C      0.5      1        2 
  21  chr21_9332090   Sample    T    C        0      0        2 
  21  chr21_9338898     AAsi    C    G        0      0        2 
  21  chr21_9338898     AKia    C    G        0      0        2 
  21  chr21_9338898     AOna    C    G        0      0        2 
  21  chr21_9338898     ASom    C    G        0      0        2 
  21  chr21_9338898     HCab    C    G        1      2        2 
  21  chr21_9338898     HPrz    C    G        1      2        2 
  21  chr21_9338898     ZBoe    C    G        0      0        2 
  21  chr21_9338898     ZGre    C    G        0      0        2 
  21  chr21_9338898     ZHar    C    G        0      0        2 
  21  chr21_9338898   Sample    C    G        0      0        2 
  21  chr21_9341982     AAsi    A    G        0      0        2 
  21  chr21_9341982     AKia    A    G        0      0        2 
  21  chr21_9341982     AOna    A    G        0      0        2 
  21  chr21_9341982     ASom    A    G        0      0        2 
  21  chr21_9341982     HCab    A    G        1      2        2 
  21  chr21_9341982     HPrz    A    G        1      2        2 
  21  chr21_9341982     ZBoe    A    G        0      0        2 
  21  chr21_9341982     ZGre    A    G        0      0        2 
  21  chr21_9341982     ZHar    A    G        0      0        2 
  21  chr21_9341982   Sample    A    G        0      0        2 
  21  chr21_9358935     AAsi    T    C        0      0        2 
  21  chr21_9358935     AKia    T    C        0      0        2 
  21  chr21_9358935     AOna    T    C        0      0        2 
  21  chr21_9358935     ASom    T    C        0      0        2 
  21  chr21_9358935     HCab    T    C        0      0        2 
  21  chr21_9358935     HPrz    T    C        0      0        2 
  21  chr21_9358935     ZBoe    T    C        0      0        2 
  21  chr21_9358935     ZGre    T    C        0      0        2 
  21  chr21_9358935     ZHar    T    C      0.5      1        2 
  21  chr21_9358935   Sample    T    C        0      0        2 
  21  chr21_9359391     AAsi    A    G        0      0        2 
  21  chr21_9359391     AKia    A    G        0      0        2 
  21  chr21_9359391     AOna    A    G        0      0        2 
  21  chr21_9359391     ASom    A    G        0      0        2 
  21  chr21_9359391     HCab    A    G        0      0        2 
  21  chr21_9359391     HPrz    A    G        0      0        2 
  21  chr21_9359391     ZBoe    A    G      0.5      1        2 
  21  chr21_9359391     ZGre    A    G        0      0        2 
  21  chr21_9359391     ZHar    A    G        0      0        2 
  21  chr21_9359391   Sample    A    G        0      0        2 
  21  chr21_9367408     AAsi    A    C      0.5      1        2 
  21  chr21_9367408     AKia    A    C        0      0        2 
  21  chr21_9367408     AOna    A    C        0      0        2 
  21  chr21_9367408     ASom    A    C        0      0        2 
  21  chr21_9367408     HCab    A    C        0      0        2 
  21  chr21_9367408     HPrz    A    C        0      0        2 
  21  chr21_9367408     ZBoe    A    C        0      0        2 
  21  chr21_9367408     ZGre    A    C        0      0        2 
  21  chr21_9367408     ZHar    A    C        0      0        2 
  21  chr21_9367408   Sample    A    C        0      0        2 
  21  chr21_9390812     AAsi    G    A      0.5      1        2 
  21  chr21_9390812     AKia    G    A        0      0        2 
  21  chr21_9390812     AOna    G    A        0      0        2 
  21  chr21_9390812     ASom    G    A        1      2        2 
  21  chr21_9390812     HCab    G    A        0      0        2 
  21  chr21_9390812     HPrz    G    A        0      0        2 
  21  chr21_9390812     ZBoe    G    A        0      0        2 
  21  chr21_9390812     ZGre    G    A        0      0        2 
  21  chr21_9390812     ZHar    G    A        1      2        2 
  21  chr21_9390812   Sample    G    A        0      0        2 
  21  chr21_9393114     AAsi    T    C        0      0        2 
  21  chr21_9393114     AKia    T    C        0      0        2 
  21  chr21_9393114     AOna    T    C        0      0        2 
  21  chr21_9393114     ASom    T    C        0      0        2 
  21  chr21_9393114     HCab    T    C        0      0        2 
  21  chr21_9393114     HPrz    T    C        0      0        2 
  21  chr21_9393114     ZBoe    T    C        0      0        2 
  21  chr21_9393114     ZGre    T    C      0.5      1        2 
  21  chr21_9393114     ZHar    T    C        0      0        2 
  21  chr21_9393114   Sample    T    C        0      0        2 
  21  chr21_9395707     AAsi    T    C        0      0        2 
  21  chr21_9395707     AKia    T    C        0      0        2 
  21  chr21_9395707     AOna    T    C        0      0        2 
  21  chr21_9395707     ASom    T    C        0      0        2 
  21  chr21_9395707     HCab    T    C        0      0        2 
  21  chr21_9395707     HPrz    T    C        0      0        2 
  21  chr21_9395707     ZBoe    T    C        0      0        2 
  21  chr21_9395707     ZGre    T    C        1      2        2 
  21  chr21_9395707     ZHar    T    C        0      0        2 
  21  chr21_9395707   Sample    T    C        0      0        2 
  21  chr21_9402527     AAsi    T    C        0      0        2 
  21  chr21_9402527     AKia    T    C        0      0        2 
  21  chr21_9402527     AOna    T    C      0.5      1        2 
  21  chr21_9402527     ASom    T    C        0      0        2 
  21  chr21_9402527     HCab    T    C        0      0        2 
  21  chr21_9402527     HPrz    T    C        0      0        2 
  21  chr21_9402527     ZBoe    T    C        0      0        2 
  21  chr21_9402527     ZGre    T    C        0      0        2 
  21  chr21_9402527     ZHar    T    C        0      0        2 
  21  chr21_9402527   Sample    T    C        0      0        2 
  21  chr21_9404156     AAsi    C    A      0.5      1        2 
  21  chr21_9404156     AKia    C    A        0      0        2 
  21  chr21_9404156     AOna    C    A        0      0        2 
  21  chr21_9404156     ASom    C    A        0      0        2 
  21  chr21_9404156     HCab    C    A        0      0        2 
  21  chr21_9404156     HPrz    C    A        0      0        2 
  21  chr21_9404156     ZBoe    C    A        0      0        2 
  21  chr21_9404156     ZGre    C    A        0      0        2 
  21  chr21_9404156     ZHar    C    A        0      0        2 
  21  chr21_9404156   Sample    C    A        1      2        2 
  21  chr21_9408299     AAsi    C    A        0      0        2 
  21  chr21_9408299     AKia    C    A        0      0        2 
  21  chr21_9408299     AOna    C    A        0      0        2 
  21  chr21_9408299     ASom    C    A        0      0        2 
  21  chr21_9408299     HCab    C    A        0      0        2 
  21  chr21_9408299     HPrz    C    A        0      0        2 
  21  chr21_9408299     ZBoe    C    A        0      0        2 
  21  chr21_9408299     ZGre    C    A      0.5      1        2 
  21  chr21_9408299     ZHar    C    A        0      0        2 
  21  chr21_9408299   Sample    C    A        0      0        2 
  21  chr21_9408726     AAsi    C    G        0      0        2 
  21  chr21_9408726     AKia    C    G        0      0        2 
  21  chr21_9408726     AOna    C    G        0      0        2 
  21  chr21_9408726     ASom    C    G        0      0        2 
  21  chr21_9408726     HCab    C    G        0      0        2 
  21  chr21_9408726     HPrz    C    G        0      0        2 
  21  chr21_9408726     ZBoe    C    G        0      0        2 
  21  chr21_9408726     ZGre    C    G      0.5      1        2 
  21  chr21_9408726     ZHar    C    G        0      0        2 
  21  chr21_9408726   Sample    C    G        0      0        2 
  21  chr21_9416600     AAsi    T    C        0      0        2 
  21  chr21_9416600     AKia    T    C        0      0        2 
  21  chr21_9416600     AOna    T    C        0      0        2 
  21  chr21_9416600     ASom    T    C        0      0        2 
  21  chr21_9416600     HCab    T    C        0      0        2 
  21  chr21_9416600     HPrz    T    C        0      0        2 
  21  chr21_9416600     ZBoe    T    C        1      2        2 
  21  chr21_9416600     ZGre    T    C        1      2        2 
  21  chr21_9416600     ZHar    T    C        1      2        2 
  21  chr21_9416600   Sample    T    C        0      0        2 
  21  chr21_9419170     AAsi    C    T        0      0        2 
  21  chr21_9419170     AKia    C    T        1      2        2 
  21  chr21_9419170     AOna    C    T        1      2        2 
  21  chr21_9419170     ASom    C    T        0      0        2 
  21  chr21_9419170     HCab    C    T        0      0        2 
  21  chr21_9419170     HPrz    C    T        0      0        2 
  21  chr21_9419170     ZBoe    C    T        0      0        2 
  21  chr21_9419170     ZGre    C    T        0      0        2 
  21  chr21_9419170     ZHar    C    T        0      0        2 
  21  chr21_9419170   Sample    C    T        0      0        2 
  21  chr21_9428700     AAsi    G    T        0      0        2 
  21  chr21_9428700     AKia    G    T        0      0        2 
  21  chr21_9428700     AOna    G    T        0      0        2 
  21  chr21_9428700     ASom    G    T        0      0        2 
  21  chr21_9428700     HCab    G    T        1      2        2 
  21  chr21_9428700     HPrz    G    T        1      2        2 
  21  chr21_9428700     ZBoe    G    T        1      2        2 
  21  chr21_9428700     ZGre    G    T        0      0        2 
  21  chr21_9428700     ZHar    G    T        1      2        2 
  21  chr21_9428700   Sample    G    T        0      0        2 
  21  chr21_9428855     AAsi    C    T        0      0        2 
  21  chr21_9428855     AKia    C    T        1      2        2 
  21  chr21_9428855     AOna    C    T        1      2        2 
  21  chr21_9428855     ASom    C    T        0      0        2 
  21  chr21_9428855     HCab    C    T        0      0        2 
  21  chr21_9428855     HPrz    C    T        0      0        2 
  21  chr21_9428855     ZBoe    C    T        0      0        2 
  21  chr21_9428855     ZGre    C    T        0      0        2 
  21  chr21_9428855     ZHar    C    T        0      0        2 
  21  chr21_9428855   Sample    C    T        0      0        2 
  21  chr21_9431673     AAsi    G    C        0      0        2 
  21  chr21_9431673     AKia    G    C        0      0        2 
  21  chr21_9431673     AOna    G    C        0      0        2 
  21  chr21_9431673     ASom    G    C        0      0        2 
  21  chr21_9431673     HCab    G    C        0      0        2 
  21  chr21_9431673     HPrz    G    C        0      0        2 
  21  chr21_9431673     ZBoe    G    C        0      0        2 
  21  chr21_9431673     ZGre    G    C        0      0        2 
  21  chr21_9431673     ZHar    G    C      0.5      1        2 
  21  chr21_9431673   Sample    G    C        0      0        2 
  21  chr21_9434484     AAsi    T    C        0      0        2 
  21  chr21_9434484     AKia    T    C        0      0        2 
  21  chr21_9434484     AOna    T    C        0      0        2 
  21  chr21_9434484     ASom    T    C        0      0        2 
  21  chr21_9434484     HCab    T    C        0      0        2 
  21  chr21_9434484     HPrz    T    C        0      0        2 
  21  chr21_9434484     ZBoe    T    C        0      0        2 
  21  chr21_9434484     ZGre    T    C        1      2        2 
  21  chr21_9434484     ZHar    T    C        0      0        2 
  21  chr21_9434484   Sample    T    C        0      0        2 
  21  chr21_9434772     AAsi    G    A        0      0        2 
  21  chr21_9434772     AKia    G    A        0      0        2 
  21  chr21_9434772     AOna    G    A        0      0        2 
  21  chr21_9434772     ASom    G    A        0      0        2 
  21  chr21_9434772     HCab    G    A        0      0        2 
  21  chr21_9434772     HPrz    G    A        0      0        2 
  21  chr21_9434772     ZBoe    G    A        1      2        2 
  21  chr21_9434772     ZGre    G    A        0      0        2 
  21  chr21_9434772     ZHar    G    A        0      0        2 
  21  chr21_9434772   Sample    G    A        0      0        2 
  21  chr21_9437826     AAsi    C    G        0      0        2 
  21  chr21_9437826     AKia    C    G        0      0        2 
  21  chr21_9437826     AOna    C    G        0      0        2 
  21  chr21_9437826     ASom    C    G        0      0        2 
  21  chr21_9437826     HCab    C    G        1      2        2 
  21  chr21_9437826     HPrz    C    G        1      2        2 
  21  chr21_9437826     ZBoe    C    G        0      0        2 
  21  chr21_9437826     ZGre    C    G        0      0        2 
  21  chr21_9437826     ZHar    C    G        0      0        2 
  21  chr21_9437826   Sample    C    G        0      0        2 
  21  chr21_9467123     AAsi    C    G        0      0        2 
  21  chr21_9467123     AKia    C    G        0      0        2 
  21  chr21_9467123     AOna    C    G        0      0        2 
  21  chr21_9467123     ASom    C    G        0      0        2 
  21  chr21_9467123     HCab    C    G        1      2        2 
  21  chr21_9467123     HPrz    C    G        1      2        2 
  21  chr21_9467123     ZBoe    C    G        0      0        2 
  21  chr21_9467123     ZGre    C    G        0      0        2 
  21  chr21_9467123     ZHar    C    G        0      0        2 
  21  chr21_9467123   Sample    C    G        0      0        2 
  21  chr21_9471841     AAsi    C    T        0      0        2 
  21  chr21_9471841     AKia    C    T        0      0        2 
  21  chr21_9471841     AOna    C    T        0      0        2 
  21  chr21_9471841     ASom    C    T        0      0        2 
  21  chr21_9471841     HCab    C    T        1      2        2 
  21  chr21_9471841     HPrz    C    T        1      2        2 
  21  chr21_9471841     ZBoe    C    T        0      0        2 
  21  chr21_9471841     ZGre    C    T        0      0        2 
  21  chr21_9471841     ZHar    C    T        0      0        2 
  21  chr21_9471841   Sample    C    T        0      0        2 
  21  chr21_9473830     AAsi    C    A        0      0        2 
  21  chr21_9473830     AKia    C    A        0      0        2 
  21  chr21_9473830     AOna    C    A        0      0        2 
  21  chr21_9473830     ASom    C    A        0      0        2 
  21  chr21_9473830     HCab    C    A        0      0        2 
  21  chr21_9473830     HPrz    C    A        0      0        2 
  21  chr21_9473830     ZBoe    C    A      0.5      1        2 
  21  chr21_9473830     ZGre    C    A        0      0        2 
  21  chr21_9473830     ZHar    C    A        0      0        2 
  21  chr21_9473830   Sample    C    A        0      0        2 
  21  chr21_9479099     AAsi    T    G        0      0        2 
  21  chr21_9479099     AKia    T    G        0      0        2 
  21  chr21_9479099     AOna    T    G        0      0        2 
  21  chr21_9479099     ASom    T    G        0      0        2 
  21  chr21_9479099     HCab    T    G        0      0        2 
  21  chr21_9479099     HPrz    T    G        0      0        2 
  21  chr21_9479099     ZBoe    T    G        0      0        2 
  21  chr21_9479099     ZGre    T    G        0      0        2 
  21  chr21_9479099     ZHar    T    G      0.5      1        2 
  21  chr21_9479099   Sample    T    G        0      0        2 
  21  chr21_9480364     AAsi    A    G        0      0        2 
  21  chr21_9480364     AKia    A    G        0      0        2 
  21  chr21_9480364     AOna    A    G        0      0        2 
  21  chr21_9480364     ASom    A    G        0      0        2 
  21  chr21_9480364     HCab    A    G        0      0        2 
  21  chr21_9480364     HPrz    A    G        0      0        2 
  21  chr21_9480364     ZBoe    A    G        0      0        2 
  21  chr21_9480364     ZGre    A    G        0      0        2 
  21  chr21_9480364     ZHar    A    G      0.5      1        2 
  21  chr21_9480364   Sample    A    G        0      0        2 
  21  chr21_9484946     AAsi    G    A        0      0        2 
  21  chr21_9484946     AKia    G    A        0      0        2 
  21  chr21_9484946     AOna    G    A        0      0        2 
  21  chr21_9484946     ASom    G    A        0      0        2 
  21  chr21_9484946     HCab    G    A        1      2        2 
  21  chr21_9484946     HPrz    G    A        1      2        2 
  21  chr21_9484946     ZBoe    G    A        0      0        2 
  21  chr21_9484946     ZGre    G    A        0      0        2 
  21  chr21_9484946     ZHar    G    A        0      0        2 
  21  chr21_9484946   Sample    G    A        0      0        2 
  21  chr21_9487493     AAsi    A    G        0      0        2 
  21  chr21_9487493     AKia    A    G        0      0        2 
  21  chr21_9487493     AOna    A    G        0      0        2 
  21  chr21_9487493     ASom    A    G        0      0        2 
  21  chr21_9487493     HCab    A    G        0      0        2 
  21  chr21_9487493     HPrz    A    G        0      0        2 
  21  chr21_9487493     ZBoe    A    G      0.5      1        2 
  21  chr21_9487493     ZGre    A    G        0      0        2 
  21  chr21_9487493     ZHar    A    G        0      0        2 
  21  chr21_9487493   Sample    A    G        0      0        2 
  21  chr21_9495111     AAsi    C    G        0      0        2 
  21  chr21_9495111     AKia    C    G        0      0        2 
  21  chr21_9495111     AOna    C    G        0      0        2 
  21  chr21_9495111     ASom    C    G        0      0        2 
  21  chr21_9495111     HCab    C    G        0      0        2 
  21  chr21_9495111     HPrz    C    G      0.5      1        2 
  21  chr21_9495111     ZBoe    C    G        0      0        2 
  21  chr21_9495111     ZGre    C    G        0      0        2 
  21  chr21_9495111     ZHar    C    G        0      0        2 
  21  chr21_9495111   Sample    C    G        0      0        2 
  21  chr21_9497045     AAsi    T    A        0      0        2 
  21  chr21_9497045     AKia    T    A        0      0        2 
  21  chr21_9497045     AOna    T    A        0      0        2 
  21  chr21_9497045     ASom    T    A        0      0        2 
  21  chr21_9497045     HCab    T    A      0.5      1        2 
  21  chr21_9497045     HPrz    T    A        0      0        2 
  21  chr21_9497045     ZBoe    T    A        0      0        2 
  21  chr21_9497045     ZGre    T    A        0      0        2 
  21  chr21_9497045     ZHar    T    A        0      0        2 
  21  chr21_9497045   Sample    T    A        0      0        2 
  21  chr21_9503447     AAsi    A    C      0.5      1        2 
  21  chr21_9503447     AKia    A    C        0      0        2 
  21  chr21_9503447     AOna    A    C        0      0        2 
  21  chr21_9503447     ASom    A    C        0      0        2 
  21  chr21_9503447     HCab    A    C        0      0        2 
  21  chr21_9503447     HPrz    A    C        0      0        2 
  21  chr21_9503447     ZBoe    A    C        0      0        2 
  21  chr21_9503447     ZGre    A    C        0      0        2 
  21  chr21_9503447     ZHar    A    C        0      0        2 
  21  chr21_9503447   Sample    A    C        0      0        2 
  21  chr21_9507334     AAsi    A    C        0      0        2 
  21  chr21_9507334     AKia    A    C        0      0        2 
  21  chr21_9507334     AOna    A    C        0      0        2 
  21  chr21_9507334     ASom    A    C        0      0        2 
  21  chr21_9507334     HCab    A    C        1      2        2 
  21  chr21_9507334     HPrz    A    C        1      2        2 
  21  chr21_9507334     ZBoe    A    C        0      0        2 
  21  chr21_9507334     ZGre    A    C        0      0        2 
  21  chr21_9507334     ZHar    A    C        0      0        2 
  21  chr21_9507334   Sample    A    C        0      0        2 
  21  chr21_9509582     AAsi    G    C        0      0        2 
  21  chr21_9509582     AKia    G    C        0      0        2 
  21  chr21_9509582     AOna    G    C        0      0        2 
  21  chr21_9509582     ASom    G    C        0      0        2 
  21  chr21_9509582     HCab    G    C        0      0        2 
  21  chr21_9509582     HPrz    G    C        0      0        2 
  21  chr21_9509582     ZBoe    G    C        0      0        2 
  21  chr21_9509582     ZGre    G    C        1      2        2 
  21  chr21_9509582     ZHar    G    C        0      0        2 
  21  chr21_9509582   Sample    G    C        0      0        2 
  21  chr21_9511532     AAsi    A    G        0      0        2 
  21  chr21_9511532     AKia    A    G        1      2        2 
  21  chr21_9511532     AOna    A    G        1      2        2 
  21  chr21_9511532     ASom    A    G        0      0        2 
  21  chr21_9511532     HCab    A    G        0      0        2 
  21  chr21_9511532     HPrz    A    G        0      0        2 
  21  chr21_9511532     ZBoe    A    G        0      0        2 
  21  chr21_9511532     ZGre    A    G        0      0        2 
  21  chr21_9511532     ZHar    A    G        0      0        2 
  21  chr21_9511532   Sample    A    G        0      0        2 
  21  chr21_9524305     AAsi    T    C        0      0        2 
  21  chr21_9524305     AKia    T    C        1      2        2 
  21  chr21_9524305     AOna    T    C        1      2        2 
  21  chr21_9524305     ASom    T    C        0      0        2 
  21  chr21_9524305     HCab    T    C        0      0        2 
  21  chr21_9524305     HPrz    T    C        0      0        2 
  21  chr21_9524305     ZBoe    T    C        0      0        2 
  21  chr21_9524305     ZGre    T    C        0      0        2 
  21  chr21_9524305     ZHar    T    C        0      0        2 
  21  chr21_9524305   Sample    T    C        0      0        2 
  21  chr21_9524421     AAsi    T    G        0      0        2 
  21  chr21_9524421     AKia    T    G        0      0        2 
  21  chr21_9524421     AOna    T    G        0      0        2 
  21  chr21_9524421     ASom    T    G        0      0        2 
  21  chr21_9524421     HCab    T    G        1      2        2 
  21  chr21_9524421     HPrz    T    G      0.5      1        2 
  21  chr21_9524421     ZBoe    T    G        0      0        2 
  21  chr21_9524421     ZGre    T    G        0      0        2 
  21  chr21_9524421     ZHar    T    G        0      0        2 
  21  chr21_9524421   Sample    T    G        0      0        2 
  21  chr21_9535835     AAsi    A    G        0      0        2 
  21  chr21_9535835     AKia    A    G        0      0        2 
  21  chr21_9535835     AOna    A    G        0      0        2 
  21  chr21_9535835     ASom    A    G        0      0        2 
  21  chr21_9535835     HCab    A    G        0      0        2 
  21  chr21_9535835     HPrz    A    G        0      0        2 
  21  chr21_9535835     ZBoe    A    G        0      0        2 
  21  chr21_9535835     ZGre    A    G        0      0        2 
  21  chr21_9535835     ZHar    A    G        1      2        2 
  21  chr21_9535835   Sample    A    G        0      0        2 
  21  chr21_9545400     AAsi    C    A        0      0        2 
  21  chr21_9545400     AKia    C    A        0      0        2 
  21  chr21_9545400     AOna    C    A        0      0        2 
  21  chr21_9545400     ASom    C    A        1      2        2 
  21  chr21_9545400     HCab    C    A        0      0        2 
  21  chr21_9545400     HPrz    C    A        0      0        2 
  21  chr21_9545400     ZBoe    C    A        0      0        2 
  21  chr21_9545400     ZGre    C    A        0      0        2 
  21  chr21_9545400     ZHar    C    A        0      0        2 
  21  chr21_9545400   Sample    C    A        0      0        2 
  21  chr21_9549599     AAsi    A    T        0      0        2 
  21  chr21_9549599     AKia    A    T        0      0        2 
  21  chr21_9549599     AOna    A    T        0      0        2 
  21  chr21_9549599     ASom    A    T        1      2        2 
  21  chr21_9549599     HCab    A    T        0      0        2 
  21  chr21_9549599     HPrz    A    T        0      0        2 
  21  chr21_9549599     ZBoe    A    T        0      0        2 
  21  chr21_9549599     ZGre    A    T        0      0        2 
  21  chr21_9549599     ZHar    A    T        0      0        2 
  21  chr21_9549599   Sample    A    T        0      0        2 
  21  chr21_9564417     AAsi    T    A        0      0        2 
  21  chr21_9564417     AKia    T    A        0      0        2 
  21  chr21_9564417     AOna    T    A        0      0        2 
  21  chr21_9564417     ASom    T    A        0      0        2 
  21  chr21_9564417     HCab    T    A        0      0        2 
  21  chr21_9564417     HPrz    T    A        0      0        2 
  21  chr21_9564417     ZBoe    T    A        0      0        2 
  21  chr21_9564417     ZGre    T    A        1      2        2 
  21  chr21_9564417     ZHar    T    A        0      0        2 
  21  chr21_9564417   Sample    T    A        0      0        2 
  21  chr21_9569547     AAsi    A    G        0      0        2 
  21  chr21_9569547     AKia    A    G        0      0        2 
  21  chr21_9569547     AOna    A    G        0      0        2 
  21  chr21_9569547     ASom    A    G        0      0        2 
  21  chr21_9569547     HCab    A    G        0      0        2 
  21  chr21_9569547     HPrz    A    G        0      0        2 
  21  chr21_9569547     ZBoe    A    G        0      0        2 
  21  chr21_9569547     ZGre    A    G      0.5      1        2 
  21  chr21_9569547     ZHar    A    G        0      0        2 
  21  chr21_9569547   Sample    A    G        0      0        2 
  21  chr21_9576948     AAsi    A    G        0      0        2 
  21  chr21_9576948     AKia    A    G        0      0        2 
  21  chr21_9576948     AOna    A    G        0      0        2 
  21  chr21_9576948     ASom    A    G        0      0        2 
  21  chr21_9576948     HCab    A    G        0      0        2 
  21  chr21_9576948     HPrz    A    G        0      0        2 
  21  chr21_9576948     ZBoe    A    G        0      0        2 
  21  chr21_9576948     ZGre    A    G        0      0        2 
  21  chr21_9576948     ZHar    A    G      0.5      1        2 
  21  chr21_9576948   Sample    A    G        0      0        2 
  21  chr21_9593724     AAsi    G    C      0.5      1        2 
  21  chr21_9593724     AKia    G    C        0      0        2 
  21  chr21_9593724     AOna    G    C        0      0        2 
  21  chr21_9593724     ASom    G    C        0      0        2 
  21  chr21_9593724     HCab    G    C        0      0        2 
  21  chr21_9593724     HPrz    G    C        0      0        2 
  21  chr21_9593724     ZBoe    G    C        0      0        2 
  21  chr21_9593724     ZGre    G    C        0      0        2 
  21  chr21_9593724     ZHar    G    C        0      0        2 
  21  chr21_9593724   Sample    G    C        0      0        2 
  21  chr21_9593762     AAsi    T    C        0      0        2 
  21  chr21_9593762     AKia    T    C        0      0        2 
  21  chr21_9593762     AOna    T    C        0      0        2 
  21  chr21_9593762     ASom    T    C        1      2        2 
  21  chr21_9593762     HCab    T    C        0      0        2 
  21  chr21_9593762     HPrz    T    C        0      0        2 
  21  chr21_9593762     ZBoe    T    C        0      0        2 
  21  chr21_9593762     ZGre    T    C        0      0        2 
  21  chr21_9593762     ZHar    T    C        0      0        2 
  21  chr21_9593762   Sample    T    C        0      0        2 
  21  chr21_9604648     AAsi    C    T        0      0        2 
  21  chr21_9604648     AKia    C    T        0      0        2 
  21  chr21_9604648     AOna    C    T        0      0        2 
  21  chr21_9604648     ASom    C    T        0      0        2 
  21  chr21_9604648     HCab    C    T        0      0        2 
  21  chr21_9604648     HPrz    C    T        0      0        2 
  21  chr21_9604648     ZBoe    C    T        0      0        2 
  21  chr21_9604648     ZGre    C    T        1      2        2 
  21  chr21_9604648     ZHar    C    T        0      0        2 
  21  chr21_9604648   Sample    C    T        0      0        2 
  21  chr21_9608538     AAsi    A    T        0      0        2 
  21  chr21_9608538     AKia    A    T        0      0        2 
  21  chr21_9608538     AOna    A    T        0      0        2 
  21  chr21_9608538     ASom    A    T        0      0        2 
  21  chr21_9608538     HCab    A    T        1      2        2 
  21  chr21_9608538     HPrz    A    T        1      2        2 
  21  chr21_9608538     ZBoe    A    T        0      0        2 
  21  chr21_9608538     ZGre    A    T        0      0        2 
  21  chr21_9608538     ZHar    A    T        0      0        2 
  21  chr21_9608538   Sample    A    T        0      0        2 
  21  chr21_9616121     AAsi    C    G        0      0        2 
  21  chr21_9616121     AKia    C    G        0      0        2 
  21  chr21_9616121     AOna    C    G        0      0        2 
  21  chr21_9616121     ASom    C    G        0      0        2 
  21  chr21_9616121     HCab    C    G        1      2        2 
  21  chr21_9616121     HPrz    C    G        1      2        2 
  21  chr21_9616121     ZBoe    C    G        0      0        2 
  21  chr21_9616121     ZGre    C    G        0      0        2 
  21  chr21_9616121     ZHar    C    G        0      0        2 
  21  chr21_9616121   Sample    C    G        0      0        2 
  21  chr21_9619330     AAsi    A    C        0      0        2 
  21  chr21_9619330     AKia    A    C        0      0        2 
  21  chr21_9619330     AOna    A    C        0      0        2 
  21  chr21_9619330     ASom    A    C        0      0        2 
  21  chr21_9619330     HCab    A    C        1      2        2 
  21  chr21_9619330     HPrz    A    C        1      2        2 
  21  chr21_9619330     ZBoe    A    C        0      0        2 
  21  chr21_9619330     ZGre    A    C        0      0        2 
  21  chr21_9619330     ZHar    A    C        0      0        2 
  21  chr21_9619330   Sample    A    C        0      0        2 
  21  chr21_9625705     AAsi    A    G        0      0        2 
  21  chr21_9625705     AKia    A    G        0      0        2 
  21  chr21_9625705     AOna    A    G        0      0        2 
  21  chr21_9625705     ASom    A    G        1      2        2 
  21  chr21_9625705     HCab    A    G        0      0        2 
  21  chr21_9625705     HPrz    A    G        0      0        2 
  21  chr21_9625705     ZBoe    A    G        0      0        2 
  21  chr21_9625705     ZGre    A    G        0      0        2 
  21  chr21_9625705     ZHar    A    G        0      0        2 
  21  chr21_9625705   Sample    A    G        0      0        2 
  21  chr21_9636129     AAsi    C    T        1      2        2 
  21  chr21_9636129     AKia    C    T        0      0        2 
  21  chr21_9636129     AOna    C    T        0      0        2 
  21  chr21_9636129     ASom    C    T        1      2        2 
  21  chr21_9636129     HCab    C    T        0      0        2 
  21  chr21_9636129     HPrz    C    T        0      0        2 
  21  chr21_9636129     ZBoe    C    T        0      0        2 
  21  chr21_9636129     ZGre    C    T        0      0        2 
  21  chr21_9636129     ZHar    C    T        0      0        2 
  21  chr21_9636129   Sample    C    T        1      2        2 
  21  chr21_9638086     AAsi    C    T        0      0        2 
  21  chr21_9638086     AKia    C    T        0      0        2 
  21  chr21_9638086     AOna    C    T        0      0        2 
  21  chr21_9638086     ASom    C    T        1      2        2 
  21  chr21_9638086     HCab    C    T        0      0        2 
  21  chr21_9638086     HPrz    C    T        0      0        2 
  21  chr21_9638086     ZBoe    C    T        0      0        2 
  21  chr21_9638086     ZGre    C    T        0      0        2 
  21  chr21_9638086     ZHar    C    T        0      0        2 
  21  chr21_9638086   Sample    C    T        0      0        2 
  21  chr21_9650351     AAsi    C    T        0      0        2 
  21  chr21_9650351     AKia    C    T        0      0        2 
  21  chr21_9650351     AOna    C    T        0      0        2 
  21  chr21_9650351     ASom    C    T        0      0        2 
  21  chr21_9650351     HCab    C    T        0      0        2 
  21  chr21_9650351     HPrz    C    T      0.5      1        2 
  21  chr21_9650351     ZBoe    C    T        0      0        2 
  21  chr21_9650351     ZGre    C    T        0      0        2 
  21  chr21_9650351     ZHar    C    T        0      0        2 
  21  chr21_9650351   Sample    C    T        0      0        2 
  21  chr21_9667893     AAsi    G    A        0      0        2 
  21  chr21_9667893     AKia    G    A        0      0        2 
  21  chr21_9667893     AOna    G    A      0.5      1        2 
  21  chr21_9667893     ASom    G    A        0      0        2 
  21  chr21_9667893     HCab    G    A        0      0        2 
  21  chr21_9667893     HPrz    G    A        0      0        2 
  21  chr21_9667893     ZBoe    G    A        0      0        2 
  21  chr21_9667893     ZGre    G    A        0      0        2 
  21  chr21_9667893     ZHar    G    A        0      0        2 
  21  chr21_9667893   Sample    G    A        0      0        2 
  21  chr21_9669169     AAsi    G    A        0      0        2 
  21  chr21_9669169     AKia    G    A        0      0        2 
  21  chr21_9669169     AOna    G    A        0      0        2 
  21  chr21_9669169     ASom    G    A        0      0        2 
  21  chr21_9669169     HCab    G    A        0      0        2 
  21  chr21_9669169     HPrz    G    A        0      0        2 
  21  chr21_9669169     ZBoe    G    A      0.5      1        2 
  21  chr21_9669169     ZGre    G    A        1      2        2 
  21  chr21_9669169     ZHar    G    A        0      0        2 
  21  chr21_9669169   Sample    G    A        0      0        2 
  21  chr21_9671887     AAsi    C    T        0      0        2 
  21  chr21_9671887     AKia    C    T        0      0        2 
  21  chr21_9671887     AOna    C    T        0      0        2 
  21  chr21_9671887     ASom    C    T        0      0        2 
  21  chr21_9671887     HCab    C    T        1      2        2 
  21  chr21_9671887     HPrz    C    T        1      2        2 
  21  chr21_9671887     ZBoe    C    T        0      0        2 
  21  chr21_9671887     ZGre    C    T        0      0        2 
  21  chr21_9671887     ZHar    C    T        0      0        2 
  21  chr21_9671887   Sample    C    T        0      0        2 
  21  chr21_9714411     AAsi    T    C        0      0        2 
  21  chr21_9714411     AKia    T    C        0      0        2 
  21  chr21_9714411     AOna    T    C        0      0        2 
  21  chr21_9714411     ASom    T    C        0      0        2 
  21  chr21_9714411     HCab    T    C        0      0        2 
  21  chr21_9714411     HPrz    T    C        0      0        2 
  21  chr21_9714411     ZBoe    T    C        1      2        2 
  21  chr21_9714411     ZGre    T    C        0      0        2 
  21  chr21_9714411     ZHar    T    C        0      0        2 
  21  chr21_9714411   Sample    T    C        0      0        2 
  21  chr21_9729454     AAsi    C    G        0      0        2 
  21  chr21_9729454     AKia    C    G        1      2        2 
  21  chr21_9729454     AOna    C    G        1      2        2 
  21  chr21_9729454     ASom    C    G        0      0        2 
  21  chr21_9729454     HCab    C    G        0      0        2 
  21  chr21_9729454     HPrz    C    G        0      0        2 
  21  chr21_9729454     ZBoe    C    G        0      0        2 
  21  chr21_9729454     ZGre    C    G        0      0        2 
  21  chr21_9729454     ZHar    C    G        0      0        2 
  21  chr21_9729454   Sample    C    G        0      0        2 
  21  chr21_9733221     AAsi    A    G        0      0        2 
  21  chr21_9733221     AKia    A    G        0      0        2 
  21  chr21_9733221     AOna    A    G        0      0        2 
  21  chr21_9733221     ASom    A    G        0      0        2 
  21  chr21_9733221     HCab    A    G        0      0        2 
  21  chr21_9733221     HPrz    A    G        0      0        2 
  21  chr21_9733221     ZBoe    A    G      0.5      1        2 
  21  chr21_9733221     ZGre    A    G        0      0        2 
  21  chr21_9733221     ZHar    A    G        0      0        2 
  21  chr21_9733221   Sample    A    G        0      0        2 
  21  chr21_9757883     AAsi    G    A        0      0        2 
  21  chr21_9757883     AKia    G    A        0      0        2 
  21  chr21_9757883     AOna    G    A        0      0        2 
  21  chr21_9757883     ASom    G    A        0      0        2 
  21  chr21_9757883     HCab    G    A        0      0        2 
  21  chr21_9757883     HPrz    G    A        0      0        2 
  21  chr21_9757883     ZBoe    G    A        0      0        2 
  21  chr21_9757883     ZGre    G    A        1      2        2 
  21  chr21_9757883     ZHar    G    A        0      0        2 
  21  chr21_9757883   Sample    G    A        0      0        2 
  21  chr21_9762024     AAsi    T    C        0      0        2 
  21  chr21_9762024     AKia    T    C        1      2        2 
  21  chr21_9762024     AOna    T    C        1      2        2 
  21  chr21_9762024     ASom    T    C        0      0        2 
  21  chr21_9762024     HCab    T    C        0      0        2 
  21  chr21_9762024     HPrz    T    C        0      0        2 
  21  chr21_9762024     ZBoe    T    C        0      0        2 
  21  chr21_9762024     ZGre    T    C        0      0        2 
  21  chr21_9762024     ZHar    T    C        0      0        2 
  21  chr21_9762024   Sample    T    C        0      0        2 
  21  chr21_9789107     AAsi    T    C        0      0        2 
  21  chr21_9789107     AKia    T    C        0      0        2 
  21  chr21_9789107     AOna    T    C      0.5      1        2 
  21  chr21_9789107     ASom    T    C        0      0        2 
  21  chr21_9789107     HCab    T    C        0      0        2 
  21  chr21_9789107     HPrz    T    C        0      0        2 
  21  chr21_9789107     ZBoe    T    C        0      0        2 
  21  chr21_9789107     ZGre    T    C        0      0        2 
  21  chr21_9789107     ZHar    T    C        0      0        2 
  21  chr21_9789107   Sample    T    C        0      0        2 
  21  chr21_9799736     AAsi    C    T        0      0        2 
  21  chr21_9799736     AKia    C    T        0      0        2 
  21  chr21_9799736     AOna    C    T        0      0        2 
  21  chr21_9799736     ASom    C    T        0      0        2 
  21  chr21_9799736     HCab    C    T        0      0        2 
  21  chr21_9799736     HPrz    C    T        0      0        2 
  21  chr21_9799736     ZBoe    C    T        0      0        2 
  21  chr21_9799736     ZGre    C    T        0      0        2 
  21  chr21_9799736     ZHar    C    T      0.5      1        2 
  21  chr21_9799736   Sample    C    T        0      0        2 
  21  chr21_9800557     AAsi    C    A        0      0        2 
  21  chr21_9800557     AKia    C    A        0      0        2 
  21  chr21_9800557     AOna    C    A        0      0        2 
  21  chr21_9800557     ASom    C    A        0      0        2 
  21  chr21_9800557     HCab    C    A        0      0        2 
  21  chr21_9800557     HPrz    C    A      0.5      1        2 
  21  chr21_9800557     ZBoe    C    A        0      0        2 
  21  chr21_9800557     ZGre    C    A        0      0        2 
  21  chr21_9800557     ZHar    C    A        0      0        2 
  21  chr21_9800557   Sample    C    A        0      0        2 
  21  chr21_9800960     AAsi    C    T        0      0        2 
  21  chr21_9800960     AKia    C    T        0      0        2 
  21  chr21_9800960     AOna    C    T        0      0        2 
  21  chr21_9800960     ASom    C    T        0      0        2 
  21  chr21_9800960     HCab    C    T        1      2        2 
  21  chr21_9800960     HPrz    C    T      0.5      1        2 
  21  chr21_9800960     ZBoe    C    T        0      0        2 
  21  chr21_9800960     ZGre    C    T        0      0        2 
  21  chr21_9800960     ZHar    C    T        0      0        2 
  21  chr21_9800960   Sample    C    T        0      0        2 
  21  chr21_9802345     AAsi    C    T        0      0        2 
  21  chr21_9802345     AKia    C    T        0      0        2 
  21  chr21_9802345     AOna    C    T        0      0        2 
  21  chr21_9802345     ASom    C    T        0      0        2 
  21  chr21_9802345     HCab    C    T        0      0        2 
  21  chr21_9802345     HPrz    C    T      0.5      1        2 
  21  chr21_9802345     ZBoe    C    T        0      0        2 
  21  chr21_9802345     ZGre    C    T        0      0        2 
  21  chr21_9802345     ZHar    C    T        0      0        2 
  21  chr21_9802345   Sample    C    T        0      0        2 
  21  chr21_9831028     AAsi    A    C        0      0        2 
  21  chr21_9831028     AKia    A    C        0      0        2 
  21  chr21_9831028     AOna    A    C        0      0        2 
  21  chr21_9831028     ASom    A    C        0      0        2 
  21  chr21_9831028     HCab    A    C        0      0        2 
  21  chr21_9831028     HPrz    A    C        0      0        2 
  21  chr21_9831028     ZBoe    A    C      0.5      1        2 
  21  chr21_9831028     ZGre    A    C        0      0        2 
  21  chr21_9831028     ZHar    A    C        0      0        2 
  21  chr21_9831028   Sample    A    C        0      0        2 
  21  chr21_9838699     AAsi    C    T        0      0        2 
  21  chr21_9838699     AKia    C    T        0      0        2 
  21  chr21_9838699     AOna    C    T        0      0        2 
  21  chr21_9838699     ASom    C    T        0      0        2 
  21  chr21_9838699     HCab    C    T        0      0        2 
  21  chr21_9838699     HPrz    C    T        0      0        2 
  21  chr21_9838699     ZBoe    C    T        0      0        2 
  21  chr21_9838699     ZGre    C    T        0      0        2 
  21  chr21_9838699     ZHar    C    T        1      2        2 
  21  chr21_9838699   Sample    C    T        0      0        2 
  21  chr21_9843414     AAsi    C    T        0      0        2 
  21  chr21_9843414     AKia    C    T        0      0        2 
  21  chr21_9843414     AOna    C    T        0      0        2 
  21  chr21_9843414     ASom    C    T        0      0        2 
  21  chr21_9843414     HCab    C    T        1      2        2 
  21  chr21_9843414     HPrz    C    T        1      2        2 
  21  chr21_9843414     ZBoe    C    T        0      0        2 
  21  chr21_9843414     ZGre    C    T        0      0        2 
  21  chr21_9843414     ZHar    C    T        0      0        2 
  21  chr21_9843414   Sample    C    T        0      0        2 
  21  chr21_9847261     AAsi    C    T        1      2        2 
  21  chr21_9847261     AKia    C    T        1      2        2 
  21  chr21_9847261     AOna    C    T        1      2        2 
  21  chr21_9847261     ASom    C    T        1      2        2 
  21  chr21_9847261     HCab    C    T        0      0        2 
  21  chr21_9847261     HPrz    C    T        0      0        2 
  21  chr21_9847261     ZBoe    C    T        0      0        2 
  21  chr21_9847261     ZGre    C    T        0      0        2 
  21  chr21_9847261     ZHar    C    T        0      0        2 
  21  chr21_9847261   Sample    C    T        1      2        2 
  21  chr21_9849146     AAsi    T    C        0      0        2 
  21  chr21_9849146     AKia    T    C        0      0        2 
  21  chr21_9849146     AOna    T    C        0      0        2 
  21  chr21_9849146     ASom    T    C        0      0        2 
  21  chr21_9849146     HCab    T    C        0      0        2 
  21  chr21_9849146     HPrz    T    C        0      0        2 
  21  chr21_9849146     ZBoe    T    C      0.5      1        2 
  21  chr21_9849146     ZGre    T    C        0      0        2 
  21  chr21_9849146     ZHar    T    C        0      0        2 
  21  chr21_9849146   Sample    T    C        0      0        2 
  21  chr21_9855615     AAsi    C    T        0      0        2 
  21  chr21_9855615     AKia    C    T        1      2        2 
  21  chr21_9855615     AOna    C    T        1      2        2 
  21  chr21_9855615     ASom    C    T        0      0        2 
  21  chr21_9855615     HCab    C    T        0      0        2 
  21  chr21_9855615     HPrz    C    T        0      0        2 
  21  chr21_9855615     ZBoe    C    T        0      0        2 
  21  chr21_9855615     ZGre    C    T        0      0        2 
  21  chr21_9855615     ZHar    C    T        0      0        2 
  21  chr21_9855615   Sample    C    T        0      0        2 
  21  chr21_9884124     AAsi    G    T        0      0        2 
  21  chr21_9884124     AKia    G    T        0      0        2 
  21  chr21_9884124     AOna    G    T        0      0        2 
  21  chr21_9884124     ASom    G    T        0      0        2 
  21  chr21_9884124     HCab    G    T        1      2        2 
  21  chr21_9884124     HPrz    G    T        1      2        2 
  21  chr21_9884124     ZBoe    G    T        0      0        2 
  21  chr21_9884124     ZGre    G    T        0      0        2 
  21  chr21_9884124     ZHar    G    T        0      0        2 
  21  chr21_9884124   Sample    G    T        0      0        2 
  21  chr21_9885181     AAsi    T    G        0      0        2 
  21  chr21_9885181     AKia    T    G        0      0        2 
  21  chr21_9885181     AOna    T    G        0      0        2 
  21  chr21_9885181     ASom    T    G        0      0        2 
  21  chr21_9885181     HCab    T    G        1      2        2 
  21  chr21_9885181     HPrz    T    G        1      2        2 
  21  chr21_9885181     ZBoe    T    G        0      0        2 
  21  chr21_9885181     ZGre    T    G        0      0        2 
  21  chr21_9885181     ZHar    T    G        0      0        2 
  21  chr21_9885181   Sample    T    G        0      0        2 
  21  chr21_9886302     AAsi    T    G        0      0        2 
  21  chr21_9886302     AKia    T    G        0      0        2 
  21  chr21_9886302     AOna    T    G        0      0        2 
  21  chr21_9886302     ASom    T    G        0      0        2 
  21  chr21_9886302     HCab    T    G        1      2        2 
  21  chr21_9886302     HPrz    T    G      0.5      1        2 
  21  chr21_9886302     ZBoe    T    G        0      0        2 
  21  chr21_9886302     ZGre    T    G        0      0        2 
  21  chr21_9886302     ZHar    T    G        0      0        2 
  21  chr21_9886302   Sample    T    G        0      0        2 
  21  chr21_9886483     AAsi    T    C        0      0        2 
  21  chr21_9886483     AKia    T    C        0      0        2 
  21  chr21_9886483     AOna    T    C        0      0        2 
  21  chr21_9886483     ASom    T    C        0      0        2 
  21  chr21_9886483     HCab    T    C        0      0        2 
  21  chr21_9886483     HPrz    T    C        0      0        2 
  21  chr21_9886483     ZBoe    T    C        0      0        2 
  21  chr21_9886483     ZGre    T    C        0      0        2 
  21  chr21_9886483     ZHar    T    C        1      2        2 
  21  chr21_9886483   Sample    T    C        0      0        2 
  21  chr21_9889899     AAsi    C    T        0      0        2 
  21  chr21_9889899     AKia    C    T        0      0        2 
  21  chr21_9889899     AOna    C    T        0      0        2 
  21  chr21_9889899     ASom    C    T        0      0        2 
  21  chr21_9889899     HCab    C    T        0      0        2 
  21  chr21_9889899     HPrz    C    T      0.5      1        2 
  21  chr21_9889899     ZBoe    C    T        0      0        2 
  21  chr21_9889899     ZGre    C    T        0      0        2 
  21  chr21_9889899     ZHar    C    T        0      0        2 
  21  chr21_9889899   Sample    C    T        0      0        2 
  21  chr21_9896981     AAsi    C    G        0      0        2 
  21  chr21_9896981     AKia    C    G        0      0        2 
  21  chr21_9896981     AOna    C    G        0      0        2 
  21  chr21_9896981     ASom    C    G        0      0        2 
  21  chr21_9896981     HCab    C    G        0      0        2 
  21  chr21_9896981     HPrz    C    G        0      0        2 
  21  chr21_9896981     ZBoe    C    G        0      0        2 
  21  chr21_9896981     ZGre    C    G      0.5      1        2 
  21  chr21_9896981     ZHar    C    G        0      0        2 
  21  chr21_9896981   Sample    C    G        0      0        2 
  21  chr21_9901299     AAsi    A    G        0      0        2 
  21  chr21_9901299     AKia    A    G        0      0        2 
  21  chr21_9901299     AOna    A    G        0      0        2 
  21  chr21_9901299     ASom    A    G        0      0        2 
  21  chr21_9901299     HCab    A    G      0.5      1        2 
  21  chr21_9901299     HPrz    A    G      0.5      1        2 
  21  chr21_9901299     ZBoe    A    G        0      0        2 
  21  chr21_9901299     ZGre    A    G        0      0        2 
  21  chr21_9901299     ZHar    A    G        0      0        2 
  21  chr21_9901299   Sample    A    G        0      0        2 
  21  chr21_9904888     AAsi    T    C        0      0        2 
  21  chr21_9904888     AKia    T    C        0      0        2 
  21  chr21_9904888     AOna    T    C        0      0        2 
  21  chr21_9904888     ASom    T    C        0      0        2 
  21  chr21_9904888     HCab    T    C        0      0        2 
  21  chr21_9904888     HPrz    T    C      0.5      1        2 
  21  chr21_9904888     ZBoe    T    C        0      0        2 
  21  chr21_9904888     ZGre    T    C        0      0        2 
  21  chr21_9904888     ZHar    T    C        0      0        2 
  21  chr21_9904888   Sample    T    C        0      0        2 
  21  chr21_9916095     AAsi    C    T        0      0        2 
  21  chr21_9916095     AKia    C    T        0      0        2 
  21  chr21_9916095     AOna    C    T        0      0        2 
  21  chr21_9916095     ASom    C    T        0      0        2 
  21  chr21_9916095     HCab    C    T        0      0        2 
  21  chr21_9916095     HPrz    C    T        0      0        2 
  21  chr21_9916095     ZBoe    C    T        0      0        2 
  21  chr21_9916095     ZGre    C    T        0      0        2 
  21  chr21_9916095     ZHar    C    T        1      2        2 
  21  chr21_9916095   Sample    C    T        0      0        2 
  21  chr21_9917512     AAsi    T    C        0      0        2 
  21  chr21_9917512     AKia    T    C        0      0        2 
  21  chr21_9917512     AOna    T    C        0      0        2 
  21  chr21_9917512     ASom    T    C        0      0        2 
  21  chr21_9917512     HCab    T    C      0.5      1        2 
  21  chr21_9917512     HPrz    T    C        0      0        2 
  21  chr21_9917512     ZBoe    T    C        0      0        2 
  21  chr21_9917512     ZGre    T    C        0      0        2 
  21  chr21_9917512     ZHar    T    C        0      0        2 
  21  chr21_9917512   Sample    T    C        0      0        2 
  21  chr21_9920075     AAsi    C    T        0      0        2 
  21  chr21_9920075     AKia    C    T        0      0        2 
  21  chr21_9920075     AOna    C    T        0      0        2 
  21  chr21_9920075     ASom    C    T        0      0        2 
  21  chr21_9920075     HCab    C    T        0      0        2 
  21  chr21_9920075     HPrz    C    T        1      2        2 
  21  chr21_9920075     ZBoe    C    T        0      0        2 
  21  chr21_9920075     ZGre    C    T        0      0        2 
  21  chr21_9920075     ZHar    C    T        0      0        2 
  21  chr21_9920075   Sample    C    T        0      0        2 
  21  chr21_9936396     AAsi    T    C        0      0        2 
  21  chr21_9936396     AKia    T    C        0      0        2 
  21  chr21_9936396     AOna    T    C        0      0        2 
  21  chr21_9936396     ASom    T    C        0      0        2 
  21  chr21_9936396     HCab    T    C        0      0        2 
  21  chr21_9936396     HPrz    T    C        0      0        2 
  21  chr21_9936396     ZBoe    T    C      0.5      1        2 
  21  chr21_9936396     ZGre    T    C        0      0        2 
  21  chr21_9936396     ZHar    T    C        0      0        2 
  21  chr21_9936396   Sample    T    C        0      0        2 
  21  chr21_9937670     AAsi    A    G        0      0        2 
  21  chr21_9937670     AKia    A    G        0      0        2 
  21  chr21_9937670     AOna    A    G        0      0        2 
  21  chr21_9937670     ASom    A    G        0      0        2 
  21  chr21_9937670     HCab    A    G        1      2        2 
  21  chr21_9937670     HPrz    A    G        1      2        2 
  21  chr21_9937670     ZBoe    A    G        0      0        2 
  21  chr21_9937670     ZGre    A    G        0      0        2 
  21  chr21_9937670     ZHar    A    G        0      0        2 
  21  chr21_9937670   Sample    A    G        0      0        2 
  21  chr21_9941291     AAsi    C    T        1      2        2 
  21  chr21_9941291     AKia    C    T        0      0        2 
  21  chr21_9941291     AOna    C    T        0      0        2 
  21  chr21_9941291     ASom    C    T        1      2        2 
  21  chr21_9941291     HCab    C    T        0      0        2 
  21  chr21_9941291     HPrz    C    T        0      0        2 
  21  chr21_9941291     ZBoe    C    T        0      0        2 
  21  chr21_9941291     ZGre    C    T        0      0        2 
  21  chr21_9941291     ZHar    C    T        0      0        2 
  21  chr21_9941291   Sample    C    T        1      2        2 
  21  chr21_9943745     AAsi    G    C        0      0        2 
  21  chr21_9943745     AKia    G    C        0      0        2 
  21  chr21_9943745     AOna    G    C        0      0        2 
  21  chr21_9943745     ASom    G    C        0      0        2 
  21  chr21_9943745     HCab    G    C        1      2        2 
  21  chr21_9943745     HPrz    G    C        1      2        2 
  21  chr21_9943745     ZBoe    G    C        0      0        2 
  21  chr21_9943745     ZGre    G    C        0      0        2 
  21  chr21_9943745     ZHar    G    C        0      0        2 
  21  chr21_9943745   Sample    G    C        0      0        2 
  21  chr21_9945656     AAsi    C    T        0      0        2 
  21  chr21_9945656     AKia    C    T        0      0        2 
  21  chr21_9945656     AOna    C    T        0      0        2 
  21  chr21_9945656     ASom    C    T        0      0        2 
  21  chr21_9945656     HCab    C    T        1      2        2 
  21  chr21_9945656     HPrz    C    T        1      2        2 
  21  chr21_9945656     ZBoe    C    T        0      0        2 
  21  chr21_9945656     ZGre    C    T        0      0        2 
  21  chr21_9945656     ZHar    C    T        0      0        2 
  21  chr21_9945656   Sample    C    T        0      0        2 
  21  chr21_9948601     AAsi    G    T        0      0        2 
  21  chr21_9948601     AKia    G    T        0      0        2 
  21  chr21_9948601     AOna    G    T        0      0        2 
  21  chr21_9948601     ASom    G    T        0      0        2 
  21  chr21_9948601     HCab    G    T        1      2        2 
  21  chr21_9948601     HPrz    G    T        1      2        2 
  21  chr21_9948601     ZBoe    G    T        0      0        2 
  21  chr21_9948601     ZGre    G    T        0      0        2 
  21  chr21_9948601     ZHar    G    T        0      0        2 
  21  chr21_9948601   Sample    G    T        0      0        2 
  21  chr21_9958457     AAsi    G    C        0      0        2 
  21  chr21_9958457     AKia    G    C        0      0        2 
  21  chr21_9958457     AOna    G    C        0      0        2 
  21  chr21_9958457     ASom    G    C        0      0        2 
  21  chr21_9958457     HCab    G    C        1      2        2 
  21  chr21_9958457     HPrz    G    C        1      2        2 
  21  chr21_9958457     ZBoe    G    C        0      0        2 
  21  chr21_9958457     ZGre    G    C        0      0        2 
  21  chr21_9958457     ZHar    G    C        0      0        2 
  21  chr21_9958457   Sample    G    C        0      0        2 
  21  chr21_9964398     AAsi    T    G        0      0        2 
  21  chr21_9964398     AKia    T    G        0      0        2 
  21  chr21_9964398     AOna    T    G        0      0        2 
  21  chr21_9964398     ASom    T    G        0      0        2 
  21  chr21_9964398     HCab    T    G        0      0        2 
  21  chr21_9964398     HPrz    T    G        0      0        2 
  21  chr21_9964398     ZBoe    T    G      0.5      1        2 
  21  chr21_9964398     ZGre    T    G        0      0        2 
  21  chr21_9964398     ZHar    T    G        0      0        2 
  21  chr21_9964398   Sample    T    G        0      0        2 
  21  chr21_9964635     AAsi    T    A        0      0        2 
  21  chr21_9964635     AKia    T    A        0      0        2 
  21  chr21_9964635     AOna    T    A        0      0        2 
  21  chr21_9964635     ASom    T    A        0      0        2 
  21  chr21_9964635     HCab    T    A        0      0        2 
  21  chr21_9964635     HPrz    T    A        0      0        2 
  21  chr21_9964635     ZBoe    T    A        0      0        2 
  21  chr21_9964635     ZGre    T    A      0.5      1        2 
  21  chr21_9964635     ZHar    T    A        0      0        2 
  21  chr21_9964635   Sample    T    A        0      0        2 
  21  chr21_9973799     AAsi    T    C        0      0        2 
  21  chr21_9973799     AKia    T    C        1      2        2 
  21  chr21_9973799     AOna    T    C        0      0        2 
  21  chr21_9973799     ASom    T    C        0      0        2 
  21  chr21_9973799     HCab    T    C        0      0        2 
  21  chr21_9973799     HPrz    T    C        0      0        2 
  21  chr21_9973799     ZBoe    T    C        0      0        2 
  21  chr21_9973799     ZGre    T    C        0      0        2 
  21  chr21_9973799     ZHar    T    C        0      0        2 
  21  chr21_9973799   Sample    T    C        0      0        2 
  21  chr21_9988038     AAsi    A    C        0      0        2 
  21  chr21_9988038     AKia    A    C        1      2        2 
  21  chr21_9988038     AOna    A    C      0.5      1        2 
  21  chr21_9988038     ASom    A    C        0      0        2 
  21  chr21_9988038     HCab    A    C        0      0        2 
  21  chr21_9988038     HPrz    A    C        0      0        2 
  21  chr21_9988038     ZBoe    A    C        0      0        2 
  21  chr21_9988038     ZGre    A    C        0      0        2 
  21  chr21_9988038     ZHar    A    C        0      0        2 
  21  chr21_9988038   Sample    A    C        0      0        2 
  21  chr21_9996302     AAsi    A    G        0      0        2 
  21  chr21_9996302     AKia    A    G        0      0        2 
  21  chr21_9996302     AOna    A    G        0      0        2 
  21  chr21_9996302     ASom    A    G        1      2        2 
  21  chr21_9996302     HCab    A    G        0      0        2 
  21  chr21_9996302     HPrz    A    G        0      0        2 
  21  chr21_9996302     ZBoe    A    G        0      0        2 
  21  chr21_9996302     ZGre    A    G        0      0        2 
  21  chr21_9996302     ZHar    A    G        0      0        2 
  21  chr21_9996302   Sample    A    G        0      0        2 
  21 chr21_10006132     AAsi    A    T        0      0        2 
  21 chr21_10006132     AKia    A    T        0      0        2 
  21 chr21_10006132     AOna    A    T        0      0        2 
  21 chr21_10006132     ASom    A    T        0      0        2 
  21 chr21_10006132     HCab    A    T        0      0        2 
  21 chr21_10006132     HPrz    A    T        0      0        2 
  21 chr21_10006132     ZBoe    A    T      0.5      1        2 
  21 chr21_10006132     ZGre    A    T        0      0        2 
  21 chr21_10006132     ZHar    A    T        0      0        2 
  21 chr21_10006132   Sample    A    T        0      0        2 
  21 chr21_10017770     AAsi    C    T        0      0        2 
  21 chr21_10017770     AKia    C    T        0      0        2 
  21 chr21_10017770     AOna    C    T        0      0        2 
  21 chr21_10017770     ASom    C    T        0      0        2 
  21 chr21_10017770     HCab    C    T        1      2        2 
  21 chr21_10017770     HPrz    C    T        1      2        2 
  21 chr21_10017770     ZBoe    C    T        0      0        2 
  21 chr21_10017770     ZGre    C    T        0      0        2 
  21 chr21_10017770     ZHar    C    T        0      0        2 
  21 chr21_10017770   Sample    C    T        0      0        2 
  21 chr21_10019761     AAsi    C    T        0      0        2 
  21 chr21_10019761     AKia    C    T        0      0        2 
  21 chr21_10019761     AOna    C    T        0      0        2 
  21 chr21_10019761     ASom    C    T        0      0        2 
  21 chr21_10019761     HCab    C    T        1      2        2 
  21 chr21_10019761     HPrz    C    T      0.5      1        2 
  21 chr21_10019761     ZBoe    C    T        0      0        2 
  21 chr21_10019761     ZGre    C    T        0      0        2 
  21 chr21_10019761     ZHar    C    T        0      0        2 
  21 chr21_10019761   Sample    C    T        0      0        2 
  21 chr21_10029926     AAsi    A    C        0      0        2 
  21 chr21_10029926     AKia    A    C        0      0        2 
  21 chr21_10029926     AOna    A    C        0      0        2 
  21 chr21_10029926     ASom    A    C        0      0        2 
  21 chr21_10029926     HCab    A    C        0      0        2 
  21 chr21_10029926     HPrz    A    C        0      0        2 
  21 chr21_10029926     ZBoe    A    C        0      0        2 
  21 chr21_10029926     ZGre    A    C        0      0        2 
  21 chr21_10029926     ZHar    A    C      0.5      1        2 
  21 chr21_10029926   Sample    A    C        0      0        2 
  21 chr21_10038119     AAsi    T    C        0      0        2 
  21 chr21_10038119     AKia    T    C        0      0        2 
  21 chr21_10038119     AOna    T    C        0      0        2 
  21 chr21_10038119     ASom    T    C        0      0        2 
  21 chr21_10038119     HCab    T    C      0.5      1        2 
  21 chr21_10038119     HPrz    T    C        0      0        2 
  21 chr21_10038119     ZBoe    T    C        0      0        2 
  21 chr21_10038119     ZGre    T    C        0      0        2 
  21 chr21_10038119     ZHar    T    C        0      0        2 
  21 chr21_10038119   Sample    T    C        0      0        2 
  21 chr21_10069723     AAsi    C    T        1      2        2 
  21 chr21_10069723     AKia    C    T        0      0        2 
  21 chr21_10069723     AOna    C    T        0      0        2 
  21 chr21_10069723     ASom    C    T        0      0        2 
  21 chr21_10069723     HCab    C    T        1      2        2 
  21 chr21_10069723     HPrz    C    T        1      2        2 
  21 chr21_10069723     ZBoe    C    T        0      0        2 
  21 chr21_10069723     ZGre    C    T        0      0        2 
  21 chr21_10069723     ZHar    C    T        0      0        2 
  21 chr21_10069723   Sample    C    T        0      0        2 
  21 chr21_10074090     AAsi    T    A        0      0        2 
  21 chr21_10074090     AKia    T    A        0      0        2 
  21 chr21_10074090     AOna    T    A      0.5      1        2 
  21 chr21_10074090     ASom    T    A        0      0        2 
  21 chr21_10074090     HCab    T    A        0      0        2 
  21 chr21_10074090     HPrz    T    A        0      0        2 
  21 chr21_10074090     ZBoe    T    A        0      0        2 
  21 chr21_10074090     ZGre    T    A        0      0        2 
  21 chr21_10074090     ZHar    T    A        0      0        2 
  21 chr21_10074090   Sample    T    A        0      0        2 
  21 chr21_10075442     AAsi    A    T        0      0        2 
  21 chr21_10075442     AKia    A    T        1      2        2 
  21 chr21_10075442     AOna    A    T        0      0        2 
  21 chr21_10075442     ASom    A    T        0      0        2 
  21 chr21_10075442     HCab    A    T        0      0        2 
  21 chr21_10075442     HPrz    A    T        0      0        2 
  21 chr21_10075442     ZBoe    A    T        0      0        2 
  21 chr21_10075442     ZGre    A    T        0      0        2 
  21 chr21_10075442     ZHar    A    T        0      0        2 
  21 chr21_10075442   Sample    A    T        0      0        2 
  21 chr21_10076659     AAsi    G    A        0      0        2 
  21 chr21_10076659     AKia    G    A        1      2        2 
  21 chr21_10076659     AOna    G    A        1      2        2 
  21 chr21_10076659     ASom    G    A        0      0        2 
  21 chr21_10076659     HCab    G    A        0      0        2 
  21 chr21_10076659     HPrz    G    A        0      0        2 
  21 chr21_10076659     ZBoe    G    A        0      0        2 
  21 chr21_10076659     ZGre    G    A        0      0        2 
  21 chr21_10076659     ZHar    G    A        0      0        2 
  21 chr21_10076659   Sample    G    A        0      0        2 
  21 chr21_10077134     AAsi    A    G        0      0        2 
  21 chr21_10077134     AKia    A    G        0      0        2 
  21 chr21_10077134     AOna    A    G        0      0        2 
  21 chr21_10077134     ASom    A    G        0      0        2 
  21 chr21_10077134     HCab    A    G        0      0        2 
  21 chr21_10077134     HPrz    A    G        0      0        2 
  21 chr21_10077134     ZBoe    A    G      0.5      1        2 
  21 chr21_10077134     ZGre    A    G        0      0        2 
  21 chr21_10077134     ZHar    A    G        0      0        2 
  21 chr21_10077134   Sample    A    G        0      0        2 
  21 chr21_10079506     AAsi    A    G        0      0        2 
  21 chr21_10079506     AKia    A    G        0      0        2 
  21 chr21_10079506     AOna    A    G        0      0        2 
  21 chr21_10079506     ASom    A    G        0      0        2 
  21 chr21_10079506     HCab    A    G        0      0        2 
  21 chr21_10079506     HPrz    A    G      0.5      1        2 
  21 chr21_10079506     ZBoe    A    G        0      0        2 
  21 chr21_10079506     ZGre    A    G        0      0        2 
  21 chr21_10079506     ZHar    A    G        0      0        2 
  21 chr21_10079506   Sample    A    G        0      0        2 
  21 chr21_10081773     AAsi    G    A        0      0        2 
  21 chr21_10081773     AKia    G    A        0      0        2 
  21 chr21_10081773     AOna    G    A        0      0        2 
  21 chr21_10081773     ASom    G    A        0      0        2 
  21 chr21_10081773     HCab    G    A        0      0        2 
  21 chr21_10081773     HPrz    G    A      0.5      1        2 
  21 chr21_10081773     ZBoe    G    A        0      0        2 
  21 chr21_10081773     ZGre    G    A        0      0        2 
  21 chr21_10081773     ZHar    G    A        0      0        2 
  21 chr21_10081773   Sample    G    A        0      0        2 
  21 chr21_10090081     AAsi    G    A        0      0        2 
  21 chr21_10090081     AKia    G    A        0      0        2 
  21 chr21_10090081     AOna    G    A        0      0        2 
  21 chr21_10090081     ASom    G    A        0      0        2 
  21 chr21_10090081     HCab    G    A        0      0        2 
  21 chr21_10090081     HPrz    G    A        0      0        2 
  21 chr21_10090081     ZBoe    G    A        0      0        2 
  21 chr21_10090081     ZGre    G    A        1      2        2 
  21 chr21_10090081     ZHar    G    A        0      0        2 
  21 chr21_10090081   Sample    G    A        0      0        2 
  21 chr21_10091491     AAsi    A    G        0      0        2 
  21 chr21_10091491     AKia    A    G        0      0        2 
  21 chr21_10091491     AOna    A    G        0      0        2 
  21 chr21_10091491     ASom    A    G        0      0        2 
  21 chr21_10091491     HCab    A    G        1      2        2 
  21 chr21_10091491     HPrz    A    G        1      2        2 
  21 chr21_10091491     ZBoe    A    G        0      0        2 
  21 chr21_10091491     ZGre    A    G        0      0        2 
  21 chr21_10091491     ZHar    A    G        0      0        2 
  21 chr21_10091491   Sample    A    G        0      0        2 
  21 chr21_10092384     AAsi    G    A        0      0        2 
  21 chr21_10092384     AKia    G    A        1      2        2 
  21 chr21_10092384     AOna    G    A      0.5      1        2 
  21 chr21_10092384     ASom    G    A        0      0        2 
  21 chr21_10092384     HCab    G    A        0      0        2 
  21 chr21_10092384     HPrz    G    A        0      0        2 
  21 chr21_10092384     ZBoe    G    A        0      0        2 
  21 chr21_10092384     ZGre    G    A        0      0        2 
  21 chr21_10092384     ZHar    G    A        0      0        2 
  21 chr21_10092384   Sample    G    A        0      0        2 
  21 chr21_10099316     AAsi    A    G        0      0        2 
  21 chr21_10099316     AKia    A    G        0      0        2 
  21 chr21_10099316     AOna    A    G        0      0        2 
  21 chr21_10099316     ASom    A    G        0      0        2 
  21 chr21_10099316     HCab    A    G        1      2        2 
  21 chr21_10099316     HPrz    A    G        1      2        2 
  21 chr21_10099316     ZBoe    A    G        0      0        2 
  21 chr21_10099316     ZGre    A    G        0      0        2 
  21 chr21_10099316     ZHar    A    G        0      0        2 
  21 chr21_10099316   Sample    A    G        0      0        2 
  21 chr21_10105568     AAsi    G    C        0      0        2 
  21 chr21_10105568     AKia    G    C        0      0        2 
  21 chr21_10105568     AOna    G    C        0      0        2 
  21 chr21_10105568     ASom    G    C        0      0        2 
  21 chr21_10105568     HCab    G    C        0      0        2 
  21 chr21_10105568     HPrz    G    C        0      0        2 
  21 chr21_10105568     ZBoe    G    C        1      2        2 
  21 chr21_10105568     ZGre    G    C        1      2        2 
  21 chr21_10105568     ZHar    G    C        1      2        2 
  21 chr21_10105568   Sample    G    C        0      0        2 
  21 chr21_10109337     AAsi    C    A        0      0        2 
  21 chr21_10109337     AKia    C    A        0      0        2 
  21 chr21_10109337     AOna    C    A        0      0        2 
  21 chr21_10109337     ASom    C    A        0      0        2 
  21 chr21_10109337     HCab    C    A        0      0        2 
  21 chr21_10109337     HPrz    C    A        0      0        2 
  21 chr21_10109337     ZBoe    C    A        1      2        2 
  21 chr21_10109337     ZGre    C    A        1      2        2 
  21 chr21_10109337     ZHar    C    A        1      2        2 
  21 chr21_10109337   Sample    C    A        0      0        2 
  21 chr21_10109358     AAsi    C    T        0      0        2 
  21 chr21_10109358     AKia    C    T        0      0        2 
  21 chr21_10109358     AOna    C    T      0.5      1        2 
  21 chr21_10109358     ASom    C    T        0      0        2 
  21 chr21_10109358     HCab    C    T        0      0        2 
  21 chr21_10109358     HPrz    C    T        0      0        2 
  21 chr21_10109358     ZBoe    C    T        0      0        2 
  21 chr21_10109358     ZGre    C    T        0      0        2 
  21 chr21_10109358     ZHar    C    T        0      0        2 
  21 chr21_10109358   Sample    C    T        0      0        2 
  21 chr21_10110700     AAsi    G    A        0      0        2 
  21 chr21_10110700     AKia    G    A        0      0        2 
  21 chr21_10110700     AOna    G    A        0      0        2 
  21 chr21_10110700     ASom    G    A        0      0        2 
  21 chr21_10110700     HCab    G    A        0      0        2 
  21 chr21_10110700     HPrz    G    A        0      0        2 
  21 chr21_10110700     ZBoe    G    A        1      2        2 
  21 chr21_10110700     ZGre    G    A        1      2        2 
  21 chr21_10110700     ZHar    G    A        1      2        2 
  21 chr21_10110700   Sample    G    A        0      0        2 
  21 chr21_10111340     AAsi    T    G        0      0        2 
  21 chr21_10111340     AKia    T    G        0      0        2 
  21 chr21_10111340     AOna    T    G        0      0        2 
  21 chr21_10111340     ASom    T    G        0      0        2 
  21 chr21_10111340     HCab    T    G        0      0        2 
  21 chr21_10111340     HPrz    T    G        0      0        2 
  21 chr21_10111340     ZBoe    T    G        0      0        2 
  21 chr21_10111340     ZGre    T    G        0      0        2 
  21 chr21_10111340     ZHar    T    G        1      2        2 
  21 chr21_10111340   Sample    T    G        0      0        2 
  21 chr21_10119646     AAsi    A    G        0      0        2 
  21 chr21_10119646     AKia    A    G        0      0        2 
  21 chr21_10119646     AOna    A    G        0      0        2 
  21 chr21_10119646     ASom    A    G        0      0        2 
  21 chr21_10119646     HCab    A    G        1      2        2 
  21 chr21_10119646     HPrz    A    G        1      2        2 
  21 chr21_10119646     ZBoe    A    G        0      0        2 
  21 chr21_10119646     ZGre    A    G        0      0        2 
  21 chr21_10119646     ZHar    A    G        0      0        2 
  21 chr21_10119646   Sample    A    G        0      0        2 
  21 chr21_10124364     AAsi    C    T        0      0        2 
  21 chr21_10124364     AKia    C    T        0      0        2 
  21 chr21_10124364     AOna    C    T        0      0        2 
  21 chr21_10124364     ASom    C    T        0      0        2 
  21 chr21_10124364     HCab    C    T        0      0        2 
  21 chr21_10124364     HPrz    C    T        0      0        2 
  21 chr21_10124364     ZBoe    C    T        0      0        2 
  21 chr21_10124364     ZGre    C    T      0.5      1        2 
  21 chr21_10124364     ZHar    C    T        0      0        2 
  21 chr21_10124364   Sample    C    T        0      0        2 
  21 chr21_10131454     AAsi    T    C        0      0        2 
  21 chr21_10131454     AKia    T    C      0.5      1        2 
  21 chr21_10131454     AOna    T    C        0      0        2 
  21 chr21_10131454     ASom    T    C        0      0        2 
  21 chr21_10131454     HCab    T    C        0      0        2 
  21 chr21_10131454     HPrz    T    C        0      0        2 
  21 chr21_10131454     ZBoe    T    C        0      0        2 
  21 chr21_10131454     ZGre    T    C        0      0        2 
  21 chr21_10131454     ZHar    T    C        0      0        2 
  21 chr21_10131454   Sample    T    C        0      0        2 
  21 chr21_10131855     AAsi    T    A        0      0        2 
  21 chr21_10131855     AKia    T    A        0      0        2 
  21 chr21_10131855     AOna    T    A        0      0        2 
  21 chr21_10131855     ASom    T    A        0      0        2 
  21 chr21_10131855     HCab    T    A        0      0        2 
  21 chr21_10131855     HPrz    T    A        0      0        2 
  21 chr21_10131855     ZBoe    T    A        0      0        2 
  21 chr21_10131855     ZGre    T    A      0.5      1        2 
  21 chr21_10131855     ZHar    T    A        0      0        2 
  21 chr21_10131855   Sample    T    A        0      0        2 
  21 chr21_10133562     AAsi    C    G        0      0        2 
  21 chr21_10133562     AKia    C    G        0      0        2 
  21 chr21_10133562     AOna    C    G        0      0        2 
  21 chr21_10133562     ASom    C    G        0      0        2 
  21 chr21_10133562     HCab    C    G        0      0        2 
  21 chr21_10133562     HPrz    C    G        0      0        2 
  21 chr21_10133562     ZBoe    C    G        0      0        2 
  21 chr21_10133562     ZGre    C    G      0.5      1        2 
  21 chr21_10133562     ZHar    C    G        0      0        2 
  21 chr21_10133562   Sample    C    G        0      0        2 
  21 chr21_10142570     AAsi    T    C        0      0        2 
  21 chr21_10142570     AKia    T    C        0      0        2 
  21 chr21_10142570     AOna    T    C        0      0        2 
  21 chr21_10142570     ASom    T    C        0      0        2 
  21 chr21_10142570     HCab    T    C        0      0        2 
  21 chr21_10142570     HPrz    T    C        0      0        2 
  21 chr21_10142570     ZBoe    T    C        0      0        2 
  21 chr21_10142570     ZGre    T    C        0      0        2 
  21 chr21_10142570     ZHar    T    C        1      2        2 
  21 chr21_10142570   Sample    T    C        0      0        2 
  21 chr21_10152629     AAsi    T    C        0      0        2 
  21 chr21_10152629     AKia    T    C        0      0        2 
  21 chr21_10152629     AOna    T    C        0      0        2 
  21 chr21_10152629     ASom    T    C        0      0        2 
  21 chr21_10152629     HCab    T    C        0      0        2 
  21 chr21_10152629     HPrz    T    C        0      0        2 
  21 chr21_10152629     ZBoe    T    C        0      0        2 
  21 chr21_10152629     ZGre    T    C        0      0        2 
  21 chr21_10152629     ZHar    T    C      0.5      1        2 
  21 chr21_10152629   Sample    T    C        0      0        2 
  21 chr21_10152966     AAsi    C    T        0      0        2 
  21 chr21_10152966     AKia    C    T        1      2        2 
  21 chr21_10152966     AOna    C    T        1      2        2 
  21 chr21_10152966     ASom    C    T        0      0        2 
  21 chr21_10152966     HCab    C    T        0      0        2 
  21 chr21_10152966     HPrz    C    T        0      0        2 
  21 chr21_10152966     ZBoe    C    T        0      0        2 
  21 chr21_10152966     ZGre    C    T        0      0        2 
  21 chr21_10152966     ZHar    C    T        0      0        2 
  21 chr21_10152966   Sample    C    T        0      0        2 
  21 chr21_10158136     AAsi    T    C        0      0        2 
  21 chr21_10158136     AKia    T    C        0      0        2 
  21 chr21_10158136     AOna    T    C        0      0        2 
  21 chr21_10158136     ASom    T    C        0      0        2 
  21 chr21_10158136     HCab    T    C        0      0        2 
  21 chr21_10158136     HPrz    T    C        0      0        2 
  21 chr21_10158136     ZBoe    T    C      0.5      1        2 
  21 chr21_10158136     ZGre    T    C        0      0        2 
  21 chr21_10158136     ZHar    T    C        0      0        2 
  21 chr21_10158136   Sample    T    C        0      0        2 
  21 chr21_10169523     AAsi    C    T        0      0        2 
  21 chr21_10169523     AKia    C    T        0      0        2 
  21 chr21_10169523     AOna    C    T        0      0        2 
  21 chr21_10169523     ASom    C    T        0      0        2 
  21 chr21_10169523     HCab    C    T        1      2        2 
  21 chr21_10169523     HPrz    C    T        1      2        2 
  21 chr21_10169523     ZBoe    C    T        0      0        2 
  21 chr21_10169523     ZGre    C    T        0      0        2 
  21 chr21_10169523     ZHar    C    T        0      0        2 
  21 chr21_10169523   Sample    C    T        0      0        2 
  21 chr21_10175550     AAsi    A    G        0      0        2 
  21 chr21_10175550     AKia    A    G        1      2        2 
  21 chr21_10175550     AOna    A    G        1      2        2 
  21 chr21_10175550     ASom    A    G        0      0        2 
  21 chr21_10175550     HCab    A    G        0      0        2 
  21 chr21_10175550     HPrz    A    G        0      0        2 
  21 chr21_10175550     ZBoe    A    G        0      0        2 
  21 chr21_10175550     ZGre    A    G        0      0        2 
  21 chr21_10175550     ZHar    A    G        0      0        2 
  21 chr21_10175550   Sample    A    G        0      0        2 
  21 chr21_10180824     AAsi    G    T        0      0        2 
  21 chr21_10180824     AKia    G    T        0      0        2 
  21 chr21_10180824     AOna    G    T        0      0        2 
  21 chr21_10180824     ASom    G    T        0      0        2 
  21 chr21_10180824     HCab    G    T        0      0        2 
  21 chr21_10180824     HPrz    G    T      0.5      1        2 
  21 chr21_10180824     ZBoe    G    T        0      0        2 
  21 chr21_10180824     ZGre    G    T        0      0        2 
  21 chr21_10180824     ZHar    G    T        0      0        2 
  21 chr21_10180824   Sample    G    T        0      0        2 
  21 chr21_10189664     AAsi    T    C        0      0        2 
  21 chr21_10189664     AKia    T    C        0      0        2 
  21 chr21_10189664     AOna    T    C        0      0        2 
  21 chr21_10189664     ASom    T    C        0      0        2 
  21 chr21_10189664     HCab    T    C        0      0        2 
  21 chr21_10189664     HPrz    T    C        0      0        2 
  21 chr21_10189664     ZBoe    T    C        1      2        2 
  21 chr21_10189664     ZGre    T    C        0      0        2 
  21 chr21_10189664     ZHar    T    C        0      0        2 
  21 chr21_10189664   Sample    T    C        0      0        2 
  21 chr21_10190887     AAsi    C    T        0      0        2 
  21 chr21_10190887     AKia    C    T        0      0        2 
  21 chr21_10190887     AOna    C    T        0      0        2 
  21 chr21_10190887     ASom    C    T        0      0        2 
  21 chr21_10190887     HCab    C    T        1      2        2 
  21 chr21_10190887     HPrz    C    T        1      2        2 
  21 chr21_10190887     ZBoe    C    T        0      0        2 
  21 chr21_10190887     ZGre    C    T        0      0        2 
  21 chr21_10190887     ZHar    C    T        0      0        2 
  21 chr21_10190887   Sample    C    T        0      0        2 
  21 chr21_10202705     AAsi    T    C        0      0        2 
  21 chr21_10202705     AKia    T    C        0      0        2 
  21 chr21_10202705     AOna    T    C        0      0        2 
  21 chr21_10202705     ASom    T    C        1      2        2 
  21 chr21_10202705     HCab    T    C        0      0        2 
  21 chr21_10202705     HPrz    T    C        0      0        2 
  21 chr21_10202705     ZBoe    T    C        0      0        2 
  21 chr21_10202705     ZGre    T    C        0      0        2 
  21 chr21_10202705     ZHar    T    C        0      0        2 
  21 chr21_10202705   Sample    T    C        0      0        2 
  21 chr21_10209013     AAsi    G    A        1      2        2 
  21 chr21_10209013     AKia    G    A        0      0        2 
  21 chr21_10209013     AOna    G    A        0      0        2 
  21 chr21_10209013     ASom    G    A        1      2        2 
  21 chr21_10209013     HCab    G    A        0      0        2 
  21 chr21_10209013     HPrz    G    A        0      0        2 
  21 chr21_10209013     ZBoe    G    A      0.5      1        2 
  21 chr21_10209013     ZGre    G    A        0      0        2 
  21 chr21_10209013     ZHar    G    A        1      2        2 
  21 chr21_10209013   Sample    G    A        1      2        2 
  21 chr21_10213482     AAsi    T    C        0      0        2 
  21 chr21_10213482     AKia    T    C        0      0        2 
  21 chr21_10213482     AOna    T    C      0.5      1        2 
  21 chr21_10213482     ASom    T    C        0      0        2 
  21 chr21_10213482     HCab    T    C        0      0        2 
  21 chr21_10213482     HPrz    T    C        0      0        2 
  21 chr21_10213482     ZBoe    T    C        0      0        2 
  21 chr21_10213482     ZGre    T    C        0      0        2 
  21 chr21_10213482     ZHar    T    C        0      0        2 
  21 chr21_10213482   Sample    T    C        0      0        2 
  21 chr21_10220284     AAsi    T    C        0      0        2 
  21 chr21_10220284     AKia    T    C        0      0        2 
  21 chr21_10220284     AOna    T    C        0      0        2 
  21 chr21_10220284     ASom    T    C        0      0        2 
  21 chr21_10220284     HCab    T    C        1      2        2 
  21 chr21_10220284     HPrz    T    C        1      2        2 
  21 chr21_10220284     ZBoe    T    C        0      0        2 
  21 chr21_10220284     ZGre    T    C        0      0        2 
  21 chr21_10220284     ZHar    T    C        0      0        2 
  21 chr21_10220284   Sample    T    C        0      0        2 
  21 chr21_10220591     AAsi    T    G        0      0        2 
  21 chr21_10220591     AKia    T    G        0      0        2 
  21 chr21_10220591     AOna    T    G        0      0        2 
  21 chr21_10220591     ASom    T    G        0      0        2 
  21 chr21_10220591     HCab    T    G        0      0        2 
  21 chr21_10220591     HPrz    T    G      0.5      1        2 
  21 chr21_10220591     ZBoe    T    G        0      0        2 
  21 chr21_10220591     ZGre    T    G        0      0        2 
  21 chr21_10220591     ZHar    T    G        0      0        2 
  21 chr21_10220591   Sample    T    G        0      0        2 
  21 chr21_10227476     AAsi    T    G        0      0        2 
  21 chr21_10227476     AKia    T    G        0      0        2 
  21 chr21_10227476     AOna    T    G      0.5      1        2 
  21 chr21_10227476     ASom    T    G        0      0        2 
  21 chr21_10227476     HCab    T    G        0      0        2 
  21 chr21_10227476     HPrz    T    G        0      0        2 
  21 chr21_10227476     ZBoe    T    G        0      0        2 
  21 chr21_10227476     ZGre    T    G        0      0        2 
  21 chr21_10227476     ZHar    T    G        0      0        2 
  21 chr21_10227476   Sample    T    G        0      0        2 
  21 chr21_10227865     AAsi    T    C        0      0        2 
  21 chr21_10227865     AKia    T    C        0      0        2 
  21 chr21_10227865     AOna    T    C        0      0        2 
  21 chr21_10227865     ASom    T    C        0      0        2 
  21 chr21_10227865     HCab    T    C        1      2        2 
  21 chr21_10227865     HPrz    T    C        1      2        2 
  21 chr21_10227865     ZBoe    T    C        0      0        2 
  21 chr21_10227865     ZGre    T    C        0      0        2 
  21 chr21_10227865     ZHar    T    C        0      0        2 
  21 chr21_10227865   Sample    T    C        0      0        2 
  21 chr21_10228897     AAsi    T    C        0      0        2 
  21 chr21_10228897     AKia    T    C        0      0        2 
  21 chr21_10228897     AOna    T    C        0      0        2 
  21 chr21_10228897     ASom    T    C        0      0        2 
  21 chr21_10228897     HCab    T    C      0.5      1        2 
  21 chr21_10228897     HPrz    T    C        0      0        2 
  21 chr21_10228897     ZBoe    T    C        0      0        2 
  21 chr21_10228897     ZGre    T    C        0      0        2 
  21 chr21_10228897     ZHar    T    C        0      0        2 
  21 chr21_10228897   Sample    T    C        0      0        2 
  21 chr21_10229715     AAsi    T    C        0      0        2 
  21 chr21_10229715     AKia    T    C        0      0        2 
  21 chr21_10229715     AOna    T    C        0      0        2 
  21 chr21_10229715     ASom    T    C        0      0        2 
  21 chr21_10229715     HCab    T    C      0.5      1        2 
  21 chr21_10229715     HPrz    T    C        0      0        2 
  21 chr21_10229715     ZBoe    T    C        0      0        2 
  21 chr21_10229715     ZGre    T    C        0      0        2 
  21 chr21_10229715     ZHar    T    C        0      0        2 
  21 chr21_10229715   Sample    T    C        0      0        2 
  21 chr21_10233942     AAsi    A    G        0      0        2 
  21 chr21_10233942     AKia    A    G        0      0        2 
  21 chr21_10233942     AOna    A    G      0.5      1        2 
  21 chr21_10233942     ASom    A    G        0      0        2 
  21 chr21_10233942     HCab    A    G        0      0        2 
  21 chr21_10233942     HPrz    A    G        0      0        2 
  21 chr21_10233942     ZBoe    A    G        0      0        2 
  21 chr21_10233942     ZGre    A    G        0      0        2 
  21 chr21_10233942     ZHar    A    G        0      0        2 
  21 chr21_10233942   Sample    A    G        0      0        2 
  21 chr21_10237161     AAsi    A    G        0      0        2 
  21 chr21_10237161     AKia    A    G        0      0        2 
  21 chr21_10237161     AOna    A    G        0      0        2 
  21 chr21_10237161     ASom    A    G        1      2        2 
  21 chr21_10237161     HCab    A    G        0      0        2 
  21 chr21_10237161     HPrz    A    G        0      0        2 
  21 chr21_10237161     ZBoe    A    G        0      0        2 
  21 chr21_10237161     ZGre    A    G        0      0        2 
  21 chr21_10237161     ZHar    A    G        0      0        2 
  21 chr21_10237161   Sample    A    G        0      0        2 
  21 chr21_10240591     AAsi    C    T        0      0        2 
  21 chr21_10240591     AKia    C    T        0      0        2 
  21 chr21_10240591     AOna    C    T        0      0        2 
  21 chr21_10240591     ASom    C    T        0      0        2 
  21 chr21_10240591     HCab    C    T        1      2        2 
  21 chr21_10240591     HPrz    C    T        1      2        2 
  21 chr21_10240591     ZBoe    C    T      0.5      1        2 
  21 chr21_10240591     ZGre    C    T        0      0        2 
  21 chr21_10240591     ZHar    C    T        0      0        2 
  21 chr21_10240591   Sample    C    T        0      0        2 
  21 chr21_10240946     AAsi    T    G        0      0        2 
  21 chr21_10240946     AKia    T    G        0      0        2 
  21 chr21_10240946     AOna    T    G        0      0        2 
  21 chr21_10240946     ASom    T    G        0      0        2 
  21 chr21_10240946     HCab    T    G        0      0        2 
  21 chr21_10240946     HPrz    T    G      0.5      1        2 
  21 chr21_10240946     ZBoe    T    G        0      0        2 
  21 chr21_10240946     ZGre    T    G        0      0        2 
  21 chr21_10240946     ZHar    T    G        0      0        2 
  21 chr21_10240946   Sample    T    G        0      0        2 
  21 chr21_10248001     AAsi    C    T        0      0        2 
  21 chr21_10248001     AKia    C    T        0      0        2 
  21 chr21_10248001     AOna    C    T        0      0        2 
  21 chr21_10248001     ASom    C    T        0      0        2 
  21 chr21_10248001     HCab    C    T        0      0        2 
  21 chr21_10248001     HPrz    C    T      0.5      1        2 
  21 chr21_10248001     ZBoe    C    T        0      0        2 
  21 chr21_10248001     ZGre    C    T        0      0        2 
  21 chr21_10248001     ZHar    C    T        0      0        2 
  21 chr21_10248001   Sample    C    T        0      0        2 
  21 chr21_10252451     AAsi    A    T        0      0        2 
  21 chr21_10252451     AKia    A    T        0      0        2 
  21 chr21_10252451     AOna    A    T        0      0        2 
  21 chr21_10252451     ASom    A    T        0      0        2 
  21 chr21_10252451     HCab    A    T        0      0        2 
  21 chr21_10252451     HPrz    A    T        0      0        2 
  21 chr21_10252451     ZBoe    A    T        0      0        2 
  21 chr21_10252451     ZGre    A    T        0      0        2 
  21 chr21_10252451     ZHar    A    T        1      2        2 
  21 chr21_10252451   Sample    A    T        0      0        2 
  21 chr21_10252626     AAsi    T    C        0      0        2 
  21 chr21_10252626     AKia    T    C        1      2        2 
  21 chr21_10252626     AOna    T    C        0      0        2 
  21 chr21_10252626     ASom    T    C        0      0        2 
  21 chr21_10252626     HCab    T    C        0      0        2 
  21 chr21_10252626     HPrz    T    C        0      0        2 
  21 chr21_10252626     ZBoe    T    C        0      0        2 
  21 chr21_10252626     ZGre    T    C        0      0        2 
  21 chr21_10252626     ZHar    T    C        0      0        2 
  21 chr21_10252626   Sample    T    C        0      0        2 
  21 chr21_10256562     AAsi    G    A        0      0        2 
  21 chr21_10256562     AKia    G    A        0      0        2 
  21 chr21_10256562     AOna    G    A        0      0        2 
  21 chr21_10256562     ASom    G    A        0      0        2 
  21 chr21_10256562     HCab    G    A      0.5      1        2 
  21 chr21_10256562     HPrz    G    A        0      0        2 
  21 chr21_10256562     ZBoe    G    A        0      0        2 
  21 chr21_10256562     ZGre    G    A        0      0        2 
  21 chr21_10256562     ZHar    G    A        0      0        2 
  21 chr21_10256562   Sample    G    A        0      0        2 
  21 chr21_10261921     AAsi    A    G        0      0        2 
  21 chr21_10261921     AKia    A    G        0      0        2 
  21 chr21_10261921     AOna    A    G        0      0        2 
  21 chr21_10261921     ASom    A    G        0      0        2 
  21 chr21_10261921     HCab    A    G        0      0        2 
  21 chr21_10261921     HPrz    A    G        0      0        2 
  21 chr21_10261921     ZBoe    A    G        1      2        2 
  21 chr21_10261921     ZGre    A    G        1      2        2 
  21 chr21_10261921     ZHar    A    G        0      0        2 
  21 chr21_10261921   Sample    A    G        0      0        2 
  21 chr21_10270461     AAsi    G    C        0      0        2 
  21 chr21_10270461     AKia    G    C        0      0        2 
  21 chr21_10270461     AOna    G    C        0      0        2 
  21 chr21_10270461     ASom    G    C        0      0        2 
  21 chr21_10270461     HCab    G    C        0      0        2 
  21 chr21_10270461     HPrz    G    C        0      0        2 
  21 chr21_10270461     ZBoe    G    C        0      0        2 
  21 chr21_10270461     ZGre    G    C      0.5      1        2 
  21 chr21_10270461     ZHar    G    C        0      0        2 
  21 chr21_10270461   Sample    G    C        0      0        2 
  21 chr21_10284521     AAsi    A    G        1      2        2 
  21 chr21_10284521     AKia    A    G        0      0        2 
  21 chr21_10284521     AOna    A    G        0      0        2 
  21 chr21_10284521     ASom    A    G        1      2        2 
  21 chr21_10284521     HCab    A    G        0      0        2 
  21 chr21_10284521     HPrz    A    G        0      0        2 
  21 chr21_10284521     ZBoe    A    G      0.5      1        2 
  21 chr21_10284521     ZGre    A    G        1      2        2 
  21 chr21_10284521     ZHar    A    G        0      0        2 
  21 chr21_10284521   Sample    A    G        1      2        2 
  21 chr21_10285406     AAsi    A    G        0      0        2 
  21 chr21_10285406     AKia    A    G        0      0        2 
  21 chr21_10285406     AOna    A    G        0      0        2 
  21 chr21_10285406     ASom    A    G        0      0        2 
  21 chr21_10285406     HCab    A    G        0      0        2 
  21 chr21_10285406     HPrz    A    G        0      0        2 
  21 chr21_10285406     ZBoe    A    G      0.5      1        2 
  21 chr21_10285406     ZGre    A    G        0      0        2 
  21 chr21_10285406     ZHar    A    G        1      2        2 
  21 chr21_10285406   Sample    A    G        0      0        2 
  21 chr21_10311695     AAsi    T    C        0      0        2 
  21 chr21_10311695     AKia    T    C        0      0        2 
  21 chr21_10311695     AOna    T    C      0.5      1        2 
  21 chr21_10311695     ASom    T    C        0      0        2 
  21 chr21_10311695     HCab    T    C        0      0        2 
  21 chr21_10311695     HPrz    T    C        0      0        2 
  21 chr21_10311695     ZBoe    T    C        0      0        2 
  21 chr21_10311695     ZGre    T    C        0      0        2 
  21 chr21_10311695     ZHar    T    C        0      0        2 
  21 chr21_10311695   Sample    T    C        0      0        2 
  21 chr21_10321677     AAsi    C    A        0      0        2 
  21 chr21_10321677     AKia    C    A        1      2        2 
  21 chr21_10321677     AOna    C    A        1      2        2 
  21 chr21_10321677     ASom    C    A        0      0        2 
  21 chr21_10321677     HCab    C    A        1      2        2 
  21 chr21_10321677     HPrz    C    A        1      2        2 
  21 chr21_10321677     ZBoe    C    A        0      0        2 
  21 chr21_10321677     ZGre    C    A        0      0        2 
  21 chr21_10321677     ZHar    C    A        0      0        2 
  21 chr21_10321677   Sample    C    A        0      0        2 
  21 chr21_10323077     AAsi    C    T        0      0        2 
  21 chr21_10323077     AKia    C    T        1      2        2 
  21 chr21_10323077     AOna    C    T        1      2        2 
  21 chr21_10323077     ASom    C    T        0      0        2 
  21 chr21_10323077     HCab    C    T        0      0        2 
  21 chr21_10323077     HPrz    C    T        0      0        2 
  21 chr21_10323077     ZBoe    C    T        0      0        2 
  21 chr21_10323077     ZGre    C    T        0      0        2 
  21 chr21_10323077     ZHar    C    T        0      0        2 
  21 chr21_10323077   Sample    C    T        0      0        2 
  21 chr21_10323656     AAsi    T    A        0      0        2 
  21 chr21_10323656     AKia    T    A        0      0        2 
  21 chr21_10323656     AOna    T    A        0      0        2 
  21 chr21_10323656     ASom    T    A        0      0        2 
  21 chr21_10323656     HCab    T    A        1      2        2 
  21 chr21_10323656     HPrz    T    A        1      2        2 
  21 chr21_10323656     ZBoe    T    A        0      0        2 
  21 chr21_10323656     ZGre    T    A        0      0        2 
  21 chr21_10323656     ZHar    T    A        0      0        2 
  21 chr21_10323656   Sample    T    A        0      0        2 
  21 chr21_10328457     AAsi    G    T        0      0        2 
  21 chr21_10328457     AKia    G    T        0      0        2 
  21 chr21_10328457     AOna    G    T        0      0        2 
  21 chr21_10328457     ASom    G    T        0      0        2 
  21 chr21_10328457     HCab    G    T        1      2        2 
  21 chr21_10328457     HPrz    G    T        1      2        2 
  21 chr21_10328457     ZBoe    G    T        0      0        2 
  21 chr21_10328457     ZGre    G    T        0      0        2 
  21 chr21_10328457     ZHar    G    T        0      0        2 
  21 chr21_10328457   Sample    G    T        0      0        2 
  21 chr21_10329384     AAsi    G    T        0      0        2 
  21 chr21_10329384     AKia    G    T      0.5      1        2 
  21 chr21_10329384     AOna    G    T        0      0        2 
  21 chr21_10329384     ASom    G    T        0      0        2 
  21 chr21_10329384     HCab    G    T        0      0        2 
  21 chr21_10329384     HPrz    G    T        0      0        2 
  21 chr21_10329384     ZBoe    G    T        0      0        2 
  21 chr21_10329384     ZGre    G    T        0      0        2 
  21 chr21_10329384     ZHar    G    T        0      0        2 
  21 chr21_10329384   Sample    G    T        0      0        2 
  21 chr21_10332865     AAsi    A    G        0      0        2 
  21 chr21_10332865     AKia    A    G        0      0        2 
  21 chr21_10332865     AOna    A    G        0      0        2 
  21 chr21_10332865     ASom    A    G        0      0        2 
  21 chr21_10332865     HCab    A    G        1      2        2 
  21 chr21_10332865     HPrz    A    G        1      2        2 
  21 chr21_10332865     ZBoe    A    G        0      0        2 
  21 chr21_10332865     ZGre    A    G        0      0        2 
  21 chr21_10332865     ZHar    A    G        0      0        2 
  21 chr21_10332865   Sample    A    G        0      0        2 
  21 chr21_10350720     AAsi    G    A        0      0        2 
  21 chr21_10350720     AKia    G    A        0      0        2 
  21 chr21_10350720     AOna    G    A        0      0        2 
  21 chr21_10350720     ASom    G    A        0      0        2 
  21 chr21_10350720     HCab    G    A        0      0        2 
  21 chr21_10350720     HPrz    G    A        0      0        2 
  21 chr21_10350720     ZBoe    G    A        1      2        2 
  21 chr21_10350720     ZGre    G    A        1      2        2 
  21 chr21_10350720     ZHar    G    A        1      2        2 
  21 chr21_10350720   Sample    G    A        0      0        2 
  21 chr21_10350835     AAsi    C    A        0      0        2 
  21 chr21_10350835     AKia    C    A        0      0        2 
  21 chr21_10350835     AOna    C    A        0      0        2 
  21 chr21_10350835     ASom    C    A        0      0        2 
  21 chr21_10350835     HCab    C    A        0      0        2 
  21 chr21_10350835     HPrz    C    A        0      0        2 
  21 chr21_10350835     ZBoe    C    A        1      2        2 
  21 chr21_10350835     ZGre    C    A        0      0        2 
  21 chr21_10350835     ZHar    C    A        0      0        2 
  21 chr21_10350835   Sample    C    A        0      0        2 
  21 chr21_10353972     AAsi    C    T        0      0        2 
  21 chr21_10353972     AKia    C    T        0      0        2 
  21 chr21_10353972     AOna    C    T        0      0        2 
  21 chr21_10353972     ASom    C    T        0      0        2 
  21 chr21_10353972     HCab    C    T        0      0        2 
  21 chr21_10353972     HPrz    C    T        0      0        2 
  21 chr21_10353972     ZBoe    C    T        1      2        2 
  21 chr21_10353972     ZGre    C    T        0      0        2 
  21 chr21_10353972     ZHar    C    T        0      0        2 
  21 chr21_10353972   Sample    C    T        0      0        2 
  21 chr21_10358264     AAsi    G    T      0.5      1        2 
  21 chr21_10358264     AKia    G    T        0      0        2 
  21 chr21_10358264     AOna    G    T        0      0        2 
  21 chr21_10358264     ASom    G    T        0      0        2 
  21 chr21_10358264     HCab    G    T        0      0        2 
  21 chr21_10358264     HPrz    G    T        0      0        2 
  21 chr21_10358264     ZBoe    G    T        0      0        2 
  21 chr21_10358264     ZGre    G    T        0      0        2 
  21 chr21_10358264     ZHar    G    T        0      0        2 
  21 chr21_10358264   Sample    G    T        1      2        2 
  21 chr21_10365268     AAsi    C    A        0      0        2 
  21 chr21_10365268     AKia    C    A        0      0        2 
  21 chr21_10365268     AOna    C    A        0      0        2 
  21 chr21_10365268     ASom    C    A        0      0        2 
  21 chr21_10365268     HCab    C    A        0      0        2 
  21 chr21_10365268     HPrz    C    A        0      0        2 
  21 chr21_10365268     ZBoe    C    A        1      2        2 
  21 chr21_10365268     ZGre    C    A        0      0        2 
  21 chr21_10365268     ZHar    C    A        0      0        2 
  21 chr21_10365268   Sample    C    A        0      0        2 
  21 chr21_10366133     AAsi    A    G        0      0        2 
  21 chr21_10366133     AKia    A    G        0      0        2 
  21 chr21_10366133     AOna    A    G        0      0        2 
  21 chr21_10366133     ASom    A    G        0      0        2 
  21 chr21_10366133     HCab    A    G      0.5      1        2 
  21 chr21_10366133     HPrz    A    G        1      2        2 
  21 chr21_10366133     ZBoe    A    G        0      0        2 
  21 chr21_10366133     ZGre    A    G        0      0        2 
  21 chr21_10366133     ZHar    A    G        0      0        2 
  21 chr21_10366133   Sample    A    G        0      0        2 
  21 chr21_10379565     AAsi    G    C        0      0        2 
  21 chr21_10379565     AKia    G    C        0      0        2 
  21 chr21_10379565     AOna    G    C        0      0        2 
  21 chr21_10379565     ASom    G    C        0      0        2 
  21 chr21_10379565     HCab    G    C        0      0        2 
  21 chr21_10379565     HPrz    G    C        0      0        2 
  21 chr21_10379565     ZBoe    G    C      0.5      1        2 
  21 chr21_10379565     ZGre    G    C        0      0        2 
  21 chr21_10379565     ZHar    G    C        0      0        2 
  21 chr21_10379565   Sample    G    C        0      0        2 
  21 chr21_10403401     AAsi    A    G        0      0        2 
  21 chr21_10403401     AKia    A    G        0      0        2 
  21 chr21_10403401     AOna    A    G        0      0        2 
  21 chr21_10403401     ASom    A    G        0      0        2 
  21 chr21_10403401     HCab    A    G        0      0        2 
  21 chr21_10403401     HPrz    A    G        0      0        2 
  21 chr21_10403401     ZBoe    A    G        1      2        2 
  21 chr21_10403401     ZGre    A    G        1      2        2 
  21 chr21_10403401     ZHar    A    G        1      2        2 
  21 chr21_10403401   Sample    A    G        0      0        2 
  21 chr21_10404431     AAsi    G    C        0      0        2 
  21 chr21_10404431     AKia    G    C        0      0        2 
  21 chr21_10404431     AOna    G    C        0      0        2 
  21 chr21_10404431     ASom    G    C        0      0        2 
  21 chr21_10404431     HCab    G    C        1      2        2 
  21 chr21_10404431     HPrz    G    C        1      2        2 
  21 chr21_10404431     ZBoe    G    C        0      0        2 
  21 chr21_10404431     ZGre    G    C        0      0        2 
  21 chr21_10404431     ZHar    G    C        0      0        2 
  21 chr21_10404431   Sample    G    C        0      0        2 
  21 chr21_10420878     AAsi    C    A      0.5      1        2 
  21 chr21_10420878     AKia    C    A        0      0        2 
  21 chr21_10420878     AOna    C    A        0      0        2 
  21 chr21_10420878     ASom    C    A        0      0        2 
  21 chr21_10420878     HCab    C    A        0      0        2 
  21 chr21_10420878     HPrz    C    A        0      0        2 
  21 chr21_10420878     ZBoe    C    A        0      0        2 
  21 chr21_10420878     ZGre    C    A        0      0        2 
  21 chr21_10420878     ZHar    C    A        0      0        2 
  21 chr21_10420878   Sample    C    A        0      0        2 
  21 chr21_10421048     AAsi    T    C        0      0        2 
  21 chr21_10421048     AKia    T    C        0      0        2 
  21 chr21_10421048     AOna    T    C        0      0        2 
  21 chr21_10421048     ASom    T    C        0      0        2 
  21 chr21_10421048     HCab    T    C        0      0        2 
  21 chr21_10421048     HPrz    T    C        0      0        2 
  21 chr21_10421048     ZBoe    T    C        0      0        2 
  21 chr21_10421048     ZGre    T    C        0      0        2 
  21 chr21_10421048     ZHar    T    C      0.5      1        2 
  21 chr21_10421048   Sample    T    C        0      0        2 
  21 chr21_10430882     AAsi    T    C        0      0        2 
  21 chr21_10430882     AKia    T    C        0      0        2 
  21 chr21_10430882     AOna    T    C        0      0        2 
  21 chr21_10430882     ASom    T    C        0      0        2 
  21 chr21_10430882     HCab    T    C        0      0        2 
  21 chr21_10430882     HPrz    T    C        0      0        2 
  21 chr21_10430882     ZBoe    T    C      0.5      1        2 
  21 chr21_10430882     ZGre    T    C        0      0        2 
  21 chr21_10430882     ZHar    T    C        0      0        2 
  21 chr21_10430882   Sample    T    C        0      0        2 
  21 chr21_10431473     AAsi    C    T        0      0        2 
  21 chr21_10431473     AKia    C    T        0      0        2 
  21 chr21_10431473     AOna    C    T        0      0        2 
  21 chr21_10431473     ASom    C    T        0      0        2 
  21 chr21_10431473     HCab    C    T        1      2        2 
  21 chr21_10431473     HPrz    C    T        1      2        2 
  21 chr21_10431473     ZBoe    C    T        0      0        2 
  21 chr21_10431473     ZGre    C    T        0      0        2 
  21 chr21_10431473     ZHar    C    T        0      0        2 
  21 chr21_10431473   Sample    C    T        0      0        2 
  21 chr21_10432728     AAsi    G    A        0      0        2 
  21 chr21_10432728     AKia    G    A        0      0        2 
  21 chr21_10432728     AOna    G    A      0.5      1        2 
  21 chr21_10432728     ASom    G    A        0      0        2 
  21 chr21_10432728     HCab    G    A        0      0        2 
  21 chr21_10432728     HPrz    G    A        0      0        2 
  21 chr21_10432728     ZBoe    G    A        0      0        2 
  21 chr21_10432728     ZGre    G    A        0      0        2 
  21 chr21_10432728     ZHar    G    A        0      0        2 
  21 chr21_10432728   Sample    G    A        0      0        2 
  21 chr21_10440386     AAsi    C    A        0      0        2 
  21 chr21_10440386     AKia    C    A        0      0        2 
  21 chr21_10440386     AOna    C    A        0      0        2 
  21 chr21_10440386     ASom    C    A        0      0        2 
  21 chr21_10440386     HCab    C    A        0      0        2 
  21 chr21_10440386     HPrz    C    A        0      0        2 
  21 chr21_10440386     ZBoe    C    A      0.5      1        2 
  21 chr21_10440386     ZGre    C    A        0      0        2 
  21 chr21_10440386     ZHar    C    A        0      0        2 
  21 chr21_10440386   Sample    C    A        0      0        2 
  21 chr21_10448338     AAsi    T    C        0      0        2 
  21 chr21_10448338     AKia    T    C        0      0        2 
  21 chr21_10448338     AOna    T    C        0      0        2 
  21 chr21_10448338     ASom    T    C        0      0        2 
  21 chr21_10448338     HCab    T    C        0      0        2 
  21 chr21_10448338     HPrz    T    C        0      0        2 
  21 chr21_10448338     ZBoe    T    C        0      0        2 
  21 chr21_10448338     ZGre    T    C      0.5      1        2 
  21 chr21_10448338     ZHar    T    C        0      0        2 
  21 chr21_10448338   Sample    T    C        0      0        2 
  21 chr21_10454062     AAsi    C    T        0      0        2 
  21 chr21_10454062     AKia    C    T        0      0        2 
  21 chr21_10454062     AOna    C    T        0      0        2 
  21 chr21_10454062     ASom    C    T        0      0        2 
  21 chr21_10454062     HCab    C    T        1      2        2 
  21 chr21_10454062     HPrz    C    T        1      2        2 
  21 chr21_10454062     ZBoe    C    T        0      0        2 
  21 chr21_10454062     ZGre    C    T        0      0        2 
  21 chr21_10454062     ZHar    C    T        0      0        2 
  21 chr21_10454062   Sample    C    T        0      0        2 
  21 chr21_10465753     AAsi    A    G        0      0        2 
  21 chr21_10465753     AKia    A    G        0      0        2 
  21 chr21_10465753     AOna    A    G        0      0        2 
  21 chr21_10465753     ASom    A    G        0      0        2 
  21 chr21_10465753     HCab    A    G        0      0        2 
  21 chr21_10465753     HPrz    A    G        0      0        2 
  21 chr21_10465753     ZBoe    A    G        0      0        2 
  21 chr21_10465753     ZGre    A    G        0      0        2 
  21 chr21_10465753     ZHar    A    G        1      2        2 
  21 chr21_10465753   Sample    A    G        0      0        2 
  21 chr21_10466978     AAsi    T    C        0      0        2 
  21 chr21_10466978     AKia    T    C        0      0        2 
  21 chr21_10466978     AOna    T    C        0      0        2 
  21 chr21_10466978     ASom    T    C        0      0        2 
  21 chr21_10466978     HCab    T    C        0      0        2 
  21 chr21_10466978     HPrz    T    C        0      0        2 
  21 chr21_10466978     ZBoe    T    C      0.5      1        2 
  21 chr21_10466978     ZGre    T    C        0      0        2 
  21 chr21_10466978     ZHar    T    C        0      0        2 
  21 chr21_10466978   Sample    T    C        0      0        2 
  21 chr21_10467419     AAsi    A    T        0      0        2 
  21 chr21_10467419     AKia    A    T        0      0        2 
  21 chr21_10467419     AOna    A    T        0      0        2 
  21 chr21_10467419     ASom    A    T        0      0        2 
  21 chr21_10467419     HCab    A    T      0.5      1        2 
  21 chr21_10467419     HPrz    A    T        0      0        2 
  21 chr21_10467419     ZBoe    A    T        0      0        2 
  21 chr21_10467419     ZGre    A    T        0      0        2 
  21 chr21_10467419     ZHar    A    T        0      0        2 
  21 chr21_10467419   Sample    A    T        0      0        2 
  21 chr21_10469379     AAsi    C    T        0      0        2 
  21 chr21_10469379     AKia    C    T        0      0        2 
  21 chr21_10469379     AOna    C    T      0.5      1        2 
  21 chr21_10469379     ASom    C    T        0      0        2 
  21 chr21_10469379     HCab    C    T        0      0        2 
  21 chr21_10469379     HPrz    C    T        0      0        2 
  21 chr21_10469379     ZBoe    C    T        0      0        2 
  21 chr21_10469379     ZGre    C    T        0      0        2 
  21 chr21_10469379     ZHar    C    T        0      0        2 
  21 chr21_10469379   Sample    C    T        0      0        2 
  21 chr21_10469940     AAsi    A    G        0      0        2 
  21 chr21_10469940     AKia    A    G        0      0        2 
  21 chr21_10469940     AOna    A    G        0      0        2 
  21 chr21_10469940     ASom    A    G        0      0        2 
  21 chr21_10469940     HCab    A    G        0      0        2 
  21 chr21_10469940     HPrz    A    G        0      0        2 
  21 chr21_10469940     ZBoe    A    G      0.5      1        2 
  21 chr21_10469940     ZGre    A    G        0      0        2 
  21 chr21_10469940     ZHar    A    G        0      0        2 
  21 chr21_10469940   Sample    A    G        0      0        2 
  21 chr21_10477872     AAsi    A    C        0      0        2 
  21 chr21_10477872     AKia    A    C        0      0        2 
  21 chr21_10477872     AOna    A    C        0      0        2 
  21 chr21_10477872     ASom    A    C        0      0        2 
  21 chr21_10477872     HCab    A    C        1      2        2 
  21 chr21_10477872     HPrz    A    C        1      2        2 
  21 chr21_10477872     ZBoe    A    C        0      0        2 
  21 chr21_10477872     ZGre    A    C        1      2        2 
  21 chr21_10477872     ZHar    A    C        1      2        2 
  21 chr21_10477872   Sample    A    C        0      0        2 
  21 chr21_10483980     AAsi    T    A        0      0        2 
  21 chr21_10483980     AKia    T    A        0      0        2 
  21 chr21_10483980     AOna    T    A        0      0        2 
  21 chr21_10483980     ASom    T    A        0      0        2 
  21 chr21_10483980     HCab    T    A        0      0        2 
  21 chr21_10483980     HPrz    T    A        0      0        2 
  21 chr21_10483980     ZBoe    T    A        0      0        2 
  21 chr21_10483980     ZGre    T    A        1      2        2 
  21 chr21_10483980     ZHar    T    A        0      0        2 
  21 chr21_10483980   Sample    T    A        0      0        2 
  21 chr21_10485743     AAsi    A    T        0      0        2 
  21 chr21_10485743     AKia    A    T        1      2        2 
  21 chr21_10485743     AOna    A    T        1      2        2 
  21 chr21_10485743     ASom    A    T        0      0        2 
  21 chr21_10485743     HCab    A    T        0      0        2 
  21 chr21_10485743     HPrz    A    T        0      0        2 
  21 chr21_10485743     ZBoe    A    T        0      0        2 
  21 chr21_10485743     ZGre    A    T        0      0        2 
  21 chr21_10485743     ZHar    A    T        0      0        2 
  21 chr21_10485743   Sample    A    T        0      0        2 
  21 chr21_10487498     AAsi    T    C        0      0        2 
  21 chr21_10487498     AKia    T    C        0      0        2 
  21 chr21_10487498     AOna    T    C        0      0        2 
  21 chr21_10487498     ASom    T    C        1      2        2 
  21 chr21_10487498     HCab    T    C        0      0        2 
  21 chr21_10487498     HPrz    T    C        0      0        2 
  21 chr21_10487498     ZBoe    T    C        0      0        2 
  21 chr21_10487498     ZGre    T    C        0      0        2 
  21 chr21_10487498     ZHar    T    C        0      0        2 
  21 chr21_10487498   Sample    T    C        0      0        2 
  21 chr21_10491964     AAsi    A    G        0      0        2 
  21 chr21_10491964     AKia    A    G        0      0        2 
  21 chr21_10491964     AOna    A    G        0      0        2 
  21 chr21_10491964     ASom    A    G        0      0        2 
  21 chr21_10491964     HCab    A    G        0      0        2 
  21 chr21_10491964     HPrz    A    G        0      0        2 
  21 chr21_10491964     ZBoe    A    G        0      0        2 
  21 chr21_10491964     ZGre    A    G        0      0        2 
  21 chr21_10491964     ZHar    A    G      0.5      1        2 
  21 chr21_10491964   Sample    A    G        0      0        2 
  21 chr21_10493253     AAsi    T    A        0      0        2 
  21 chr21_10493253     AKia    T    A        0      0        2 
  21 chr21_10493253     AOna    T    A        0      0        2 
  21 chr21_10493253     ASom    T    A        0      0        2 
  21 chr21_10493253     HCab    T    A        1      2        2 
  21 chr21_10493253     HPrz    T    A        1      2        2 
  21 chr21_10493253     ZBoe    T    A        0      0        2 
  21 chr21_10493253     ZGre    T    A        0      0        2 
  21 chr21_10493253     ZHar    T    A        0      0        2 
  21 chr21_10493253   Sample    T    A        0      0        2 
  21 chr21_10496157     AAsi    C    A        0      0        2 
  21 chr21_10496157     AKia    C    A        0      0        2 
  21 chr21_10496157     AOna    C    A        0      0        2 
  21 chr21_10496157     ASom    C    A        0      0        2 
  21 chr21_10496157     HCab    C    A        0      0        2 
  21 chr21_10496157     HPrz    C    A        0      0        2 
  21 chr21_10496157     ZBoe    C    A        0      0        2 
  21 chr21_10496157     ZGre    C    A        0      0        2 
  21 chr21_10496157     ZHar    C    A        1      2        2 
  21 chr21_10496157   Sample    C    A        0      0        2 
  21 chr21_10497342     AAsi    A    G        0      0        2 
  21 chr21_10497342     AKia    A    G        0      0        2 
  21 chr21_10497342     AOna    A    G        0      0        2 
  21 chr21_10497342     ASom    A    G        0      0        2 
  21 chr21_10497342     HCab    A    G        1      2        2 
  21 chr21_10497342     HPrz    A    G        1      2        2 
  21 chr21_10497342     ZBoe    A    G        0      0        2 
  21 chr21_10497342     ZGre    A    G        0      0        2 
  21 chr21_10497342     ZHar    A    G        0      0        2 
  21 chr21_10497342   Sample    A    G        0      0        2 
  21 chr21_10501836     AAsi    A    G        0      0        2 
  21 chr21_10501836     AKia    A    G        0      0        2 
  21 chr21_10501836     AOna    A    G        0      0        2 
  21 chr21_10501836     ASom    A    G        0      0        2 
  21 chr21_10501836     HCab    A    G        1      2        2 
  21 chr21_10501836     HPrz    A    G        1      2        2 
  21 chr21_10501836     ZBoe    A    G        0      0        2 
  21 chr21_10501836     ZGre    A    G        0      0        2 
  21 chr21_10501836     ZHar    A    G        0      0        2 
  21 chr21_10501836   Sample    A    G        0      0        2 
  21 chr21_10506286     AAsi    A    G        0      0        2 
  21 chr21_10506286     AKia    A    G        0      0        2 
  21 chr21_10506286     AOna    A    G        0      0        2 
  21 chr21_10506286     ASom    A    G        0      0        2 
  21 chr21_10506286     HCab    A    G        1      2        2 
  21 chr21_10506286     HPrz    A    G        1      2        2 
  21 chr21_10506286     ZBoe    A    G        0      0        2 
  21 chr21_10506286     ZGre    A    G        0      0        2 
  21 chr21_10506286     ZHar    A    G        0      0        2 
  21 chr21_10506286   Sample    A    G        0      0        2 
  21 chr21_10508230     AAsi    C    T        0      0        2 
  21 chr21_10508230     AKia    C    T        1      2        2 
  21 chr21_10508230     AOna    C    T        1      2        2 
  21 chr21_10508230     ASom    C    T        0      0        2 
  21 chr21_10508230     HCab    C    T        0      0        2 
  21 chr21_10508230     HPrz    C    T        0      0        2 
  21 chr21_10508230     ZBoe    C    T        0      0        2 
  21 chr21_10508230     ZGre    C    T        0      0        2 
  21 chr21_10508230     ZHar    C    T        0      0        2 
  21 chr21_10508230   Sample    C    T        0      0        2 
  21 chr21_10508535     AAsi    T    C        0      0        2 
  21 chr21_10508535     AKia    T    C        0      0        2 
  21 chr21_10508535     AOna    T    C        0      0        2 
  21 chr21_10508535     ASom    T    C        0      0        2 
  21 chr21_10508535     HCab    T    C        0      0        2 
  21 chr21_10508535     HPrz    T    C        0      0        2 
  21 chr21_10508535     ZBoe    T    C        0      0        2 
  21 chr21_10508535     ZGre    T    C        0      0        2 
  21 chr21_10508535     ZHar    T    C        1      2        2 
  21 chr21_10508535   Sample    T    C        0      0        2 
  21 chr21_10513205     AAsi    T    C        0      0        2 
  21 chr21_10513205     AKia    T    C        0      0        2 
  21 chr21_10513205     AOna    T    C        0      0        2 
  21 chr21_10513205     ASom    T    C        0      0        2 
  21 chr21_10513205     HCab    T    C        1      2        2 
  21 chr21_10513205     HPrz    T    C        1      2        2 
  21 chr21_10513205     ZBoe    T    C        0      0        2 
  21 chr21_10513205     ZGre    T    C        0      0        2 
  21 chr21_10513205     ZHar    T    C        0      0        2 
  21 chr21_10513205   Sample    T    C        0      0        2 
  21 chr21_10518823     AAsi    T    G        0      0        2 
  21 chr21_10518823     AKia    T    G        0      0        2 
  21 chr21_10518823     AOna    T    G        0      0        2 
  21 chr21_10518823     ASom    T    G        0      0        2 
  21 chr21_10518823     HCab    T    G        0      0        2 
  21 chr21_10518823     HPrz    T    G        0      0        2 
  21 chr21_10518823     ZBoe    T    G        0      0        2 
  21 chr21_10518823     ZGre    T    G      0.5      1        2 
  21 chr21_10518823     ZHar    T    G        0      0        2 
  21 chr21_10518823   Sample    T    G        0      0        2 
  21 chr21_10521977     AAsi    G    A        0      0        2 
  21 chr21_10521977     AKia    G    A        1      2        2 
  21 chr21_10521977     AOna    G    A        1      2        2 
  21 chr21_10521977     ASom    G    A        0      0        2 
  21 chr21_10521977     HCab    G    A        0      0        2 
  21 chr21_10521977     HPrz    G    A        0      0        2 
  21 chr21_10521977     ZBoe    G    A        0      0        2 
  21 chr21_10521977     ZGre    G    A        0      0        2 
  21 chr21_10521977     ZHar    G    A        0      0        2 
  21 chr21_10521977   Sample    G    A        0      0        2 
  21 chr21_10523328     AAsi    C    T        0      0        2 
  21 chr21_10523328     AKia    C    T        0      0        2 
  21 chr21_10523328     AOna    C    T        0      0        2 
  21 chr21_10523328     ASom    C    T        0      0        2 
  21 chr21_10523328     HCab    C    T        0      0        2 
  21 chr21_10523328     HPrz    C    T        0      0        2 
  21 chr21_10523328     ZBoe    C    T      0.5      1        2 
  21 chr21_10523328     ZGre    C    T        0      0        2 
  21 chr21_10523328     ZHar    C    T        0      0        2 
  21 chr21_10523328   Sample    C    T        0      0        2 
  21 chr21_10525706     AAsi    C    T        1      2        2 
  21 chr21_10525706     AKia    C    T        0      0        2 
  21 chr21_10525706     AOna    C    T        0      0        2 
  21 chr21_10525706     ASom    C    T        1      2        2 
  21 chr21_10525706     HCab    C    T        1      2        2 
  21 chr21_10525706     HPrz    C    T        1      2        2 
  21 chr21_10525706     ZBoe    C    T        0      0        2 
  21 chr21_10525706     ZGre    C    T        0      0        2 
  21 chr21_10525706     ZHar    C    T        0      0        2 
  21 chr21_10525706   Sample    C    T        1      2        2 
  21 chr21_10526497     AAsi    A    C        0      0        2 
  21 chr21_10526497     AKia    A    C        0      0        2 
  21 chr21_10526497     AOna    A    C        0      0        2 
  21 chr21_10526497     ASom    A    C        0      0        2 
  21 chr21_10526497     HCab    A    C        1      2        2 
  21 chr21_10526497     HPrz    A    C        1      2        2 
  21 chr21_10526497     ZBoe    A    C        0      0        2 
  21 chr21_10526497     ZGre    A    C        0      0        2 
  21 chr21_10526497     ZHar    A    C        0      0        2 
  21 chr21_10526497   Sample    A    C        0      0        2 
  21 chr21_10530260     AAsi    A    G        0      0        2 
  21 chr21_10530260     AKia    A    G        0      0        2 
  21 chr21_10530260     AOna    A    G        0      0        2 
  21 chr21_10530260     ASom    A    G        0      0        2 
  21 chr21_10530260     HCab    A    G        0      0        2 
  21 chr21_10530260     HPrz    A    G        0      0        2 
  21 chr21_10530260     ZBoe    A    G        0      0        2 
  21 chr21_10530260     ZGre    A    G        0      0        2 
  21 chr21_10530260     ZHar    A    G        1      2        2 
  21 chr21_10530260   Sample    A    G        0      0        2 
  21 chr21_10531913     AAsi    G    A        0      0        2 
  21 chr21_10531913     AKia    G    A        1      2        2 
  21 chr21_10531913     AOna    G    A        1      2        2 
  21 chr21_10531913     ASom    G    A        0      0        2 
  21 chr21_10531913     HCab    G    A        0      0        2 
  21 chr21_10531913     HPrz    G    A        0      0        2 
  21 chr21_10531913     ZBoe    G    A        0      0        2 
  21 chr21_10531913     ZGre    G    A        0      0        2 
  21 chr21_10531913     ZHar    G    A        0      0        2 
  21 chr21_10531913   Sample    G    A        0      0        2 
  21 chr21_10542013     AAsi    T    G        0      0        2 
  21 chr21_10542013     AKia    T    G        0      0        2 
  21 chr21_10542013     AOna    T    G        0      0        2 
  21 chr21_10542013     ASom    T    G        0      0        2 
  21 chr21_10542013     HCab    T    G        0      0        2 
  21 chr21_10542013     HPrz    T    G      0.5      1        2 
  21 chr21_10542013     ZBoe    T    G        0      0        2 
  21 chr21_10542013     ZGre    T    G        0      0        2 
  21 chr21_10542013     ZHar    T    G        0      0        2 
  21 chr21_10542013   Sample    T    G        0      0        2 
  21 chr21_10543366     AAsi    T    C        0      0        2 
  21 chr21_10543366     AKia    T    C        0      0        2 
  21 chr21_10543366     AOna    T    C        0      0        2 
  21 chr21_10543366     ASom    T    C        0      0        2 
  21 chr21_10543366     HCab    T    C        0      0        2 
  21 chr21_10543366     HPrz    T    C        0      0        2 
  21 chr21_10543366     ZBoe    T    C        0      0        2 
  21 chr21_10543366     ZGre    T    C        0      0        2 
  21 chr21_10543366     ZHar    T    C      0.5      1        2 
  21 chr21_10543366   Sample    T    C        0      0        2 
  21 chr21_10545038     AAsi    C    A        0      0        2 
  21 chr21_10545038     AKia    C    A        0      0        2 
  21 chr21_10545038     AOna    C    A        0      0        2 
  21 chr21_10545038     ASom    C    A        0      0        2 
  21 chr21_10545038     HCab    C    A        0      0        2 
  21 chr21_10545038     HPrz    C    A      0.5      1        2 
  21 chr21_10545038     ZBoe    C    A        0      0        2 
  21 chr21_10545038     ZGre    C    A        0      0        2 
  21 chr21_10545038     ZHar    C    A        0      0        2 
  21 chr21_10545038   Sample    C    A        0      0        2 
  21 chr21_10546693     AAsi    A    G        0      0        2 
  21 chr21_10546693     AKia    A    G        0      0        2 
  21 chr21_10546693     AOna    A    G      0.5      1        2 
  21 chr21_10546693     ASom    A    G        0      0        2 
  21 chr21_10546693     HCab    A    G        0      0        2 
  21 chr21_10546693     HPrz    A    G        0      0        2 
  21 chr21_10546693     ZBoe    A    G        0      0        2 
  21 chr21_10546693     ZGre    A    G        0      0        2 
  21 chr21_10546693     ZHar    A    G        0      0        2 
  21 chr21_10546693   Sample    A    G        0      0        2 
  21 chr21_10547287     AAsi    T    C        0      0        2 
  21 chr21_10547287     AKia    T    C        0      0        2 
  21 chr21_10547287     AOna    T    C        0      0        2 
  21 chr21_10547287     ASom    T    C        0      0        2 
  21 chr21_10547287     HCab    T    C        1      2        2 
  21 chr21_10547287     HPrz    T    C        1      2        2 
  21 chr21_10547287     ZBoe    T    C        0      0        2 
  21 chr21_10547287     ZGre    T    C        0      0        2 
  21 chr21_10547287     ZHar    T    C        0      0        2 
  21 chr21_10547287   Sample    T    C        0      0        2 
  21 chr21_10547600     AAsi    A    T        0      0        2 
  21 chr21_10547600     AKia    A    T        0      0        2 
  21 chr21_10547600     AOna    A    T        0      0        2 
  21 chr21_10547600     ASom    A    T        0      0        2 
  21 chr21_10547600     HCab    A    T        0      0        2 
  21 chr21_10547600     HPrz    A    T        0      0        2 
  21 chr21_10547600     ZBoe    A    T      0.5      1        2 
  21 chr21_10547600     ZGre    A    T        0      0        2 
  21 chr21_10547600     ZHar    A    T        0      0        2 
  21 chr21_10547600   Sample    A    T        0      0        2 
  21 chr21_10551902     AAsi    T    C        0      0        2 
  21 chr21_10551902     AKia    T    C        0      0        2 
  21 chr21_10551902     AOna    T    C        0      0        2 
  21 chr21_10551902     ASom    T    C        0      0        2 
  21 chr21_10551902     HCab    T    C        1      2        2 
  21 chr21_10551902     HPrz    T    C        1      2        2 
  21 chr21_10551902     ZBoe    T    C        0      0        2 
  21 chr21_10551902     ZGre    T    C        0      0        2 
  21 chr21_10551902     ZHar    T    C        0      0        2 
  21 chr21_10551902   Sample    T    C        0      0        2 
  21 chr21_10559892     AAsi    C    A        0      0        2 
  21 chr21_10559892     AKia    C    A        0      0        2 
  21 chr21_10559892     AOna    C    A        0      0        2 
  21 chr21_10559892     ASom    C    A        0      0        2 
  21 chr21_10559892     HCab    C    A        0      0        2 
  21 chr21_10559892     HPrz    C    A        0      0        2 
  21 chr21_10559892     ZBoe    C    A        1      2        2 
  21 chr21_10559892     ZGre    C    A        1      2        2 
  21 chr21_10559892     ZHar    C    A        1      2        2 
  21 chr21_10559892   Sample    C    A        0      0        2 
  21 chr21_10575791     AAsi    C    T        0      0        2 
  21 chr21_10575791     AKia    C    T        0      0        2 
  21 chr21_10575791     AOna    C    T        0      0        2 
  21 chr21_10575791     ASom    C    T        0      0        2 
  21 chr21_10575791     HCab    C    T        0      0        2 
  21 chr21_10575791     HPrz    C    T        0      0        2 
  21 chr21_10575791     ZBoe    C    T        0      0        2 
  21 chr21_10575791     ZGre    C    T        0      0        2 
  21 chr21_10575791     ZHar    C    T      0.5      1        2 
  21 chr21_10575791   Sample    C    T        0      0        2 
  21 chr21_10582580     AAsi    T    C        0      0        2 
  21 chr21_10582580     AKia    T    C        0      0        2 
  21 chr21_10582580     AOna    T    C        0      0        2 
  21 chr21_10582580     ASom    T    C        0      0        2 
  21 chr21_10582580     HCab    T    C        0      0        2 
  21 chr21_10582580     HPrz    T    C      0.5      1        2 
  21 chr21_10582580     ZBoe    T    C        0      0        2 
  21 chr21_10582580     ZGre    T    C        0      0        2 
  21 chr21_10582580     ZHar    T    C        0      0        2 
  21 chr21_10582580   Sample    T    C        0      0        2 
  21 chr21_10589855     AAsi    A    C        0      0        2 
  21 chr21_10589855     AKia    A    C        0      0        2 
  21 chr21_10589855     AOna    A    C        0      0        2 
  21 chr21_10589855     ASom    A    C        0      0        2 
  21 chr21_10589855     HCab    A    C        0      0        2 
  21 chr21_10589855     HPrz    A    C        0      0        2 
  21 chr21_10589855     ZBoe    A    C      0.5      1        2 
  21 chr21_10589855     ZGre    A    C        0      0        2 
  21 chr21_10589855     ZHar    A    C        0      0        2 
  21 chr21_10589855   Sample    A    C        0      0        2 
  21 chr21_10601819     AAsi    T    C        0      0        2 
  21 chr21_10601819     AKia    T    C        0      0        2 
  21 chr21_10601819     AOna    T    C        0      0        2 
  21 chr21_10601819     ASom    T    C        0      0        2 
  21 chr21_10601819     HCab    T    C        0      0        2 
  21 chr21_10601819     HPrz    T    C      0.5      1        2 
  21 chr21_10601819     ZBoe    T    C        0      0        2 
  21 chr21_10601819     ZGre    T    C        0      0        2 
  21 chr21_10601819     ZHar    T    C        0      0        2 
  21 chr21_10601819   Sample    T    C        0      0        2 
  21 chr21_10605893     AAsi    G    A        0      0        2 
  21 chr21_10605893     AKia    G    A        0      0        2 
  21 chr21_10605893     AOna    G    A        0      0        2 
  21 chr21_10605893     ASom    G    A        0      0        2 
  21 chr21_10605893     HCab    G    A        0      0        2 
  21 chr21_10605893     HPrz    G    A        0      0        2 
  21 chr21_10605893     ZBoe    G    A        0      0        2 
  21 chr21_10605893     ZGre    G    A        0      0        2 
  21 chr21_10605893     ZHar    G    A        1      2        2 
  21 chr21_10605893   Sample    G    A        0      0        2 
  21 chr21_10626156     AAsi    G    A        0      0        2 
  21 chr21_10626156     AKia    G    A        0      0        2 
  21 chr21_10626156     AOna    G    A        0      0        2 
  21 chr21_10626156     ASom    G    A        0      0        2 
  21 chr21_10626156     HCab    G    A        0      0        2 
  21 chr21_10626156     HPrz    G    A        0      0        2 
  21 chr21_10626156     ZBoe    G    A        0      0        2 
  21 chr21_10626156     ZGre    G    A        0      0        2 
  21 chr21_10626156     ZHar    G    A        1      2        2 
  21 chr21_10626156   Sample    G    A        0      0        2 
  21 chr21_10634702     AAsi    T    C      0.5      1        2 
  21 chr21_10634702     AKia    T    C        0      0        2 
  21 chr21_10634702     AOna    T    C        0      0        2 
  21 chr21_10634702     ASom    T    C        0      0        2 
  21 chr21_10634702     HCab    T    C        0      0        2 
  21 chr21_10634702     HPrz    T    C        0      0        2 
  21 chr21_10634702     ZBoe    T    C        0      0        2 
  21 chr21_10634702     ZGre    T    C        0      0        2 
  21 chr21_10634702     ZHar    T    C        0      0        2 
  21 chr21_10634702   Sample    T    C        0      0        2 
  21 chr21_10639713     AAsi    C    G        0      0        2 
  21 chr21_10639713     AKia    C    G        0      0        2 
  21 chr21_10639713     AOna    C    G        0      0        2 
  21 chr21_10639713     ASom    C    G        1      2        2 
  21 chr21_10639713     HCab    C    G        0      0        2 
  21 chr21_10639713     HPrz    C    G        0      0        2 
  21 chr21_10639713     ZBoe    C    G        0      0        2 
  21 chr21_10639713     ZGre    C    G        0      0        2 
  21 chr21_10639713     ZHar    C    G        0      0        2 
  21 chr21_10639713   Sample    C    G        0      0        2 
  21 chr21_10642697     AAsi    C    T        0      0        2 
  21 chr21_10642697     AKia    C    T        1      2        2 
  21 chr21_10642697     AOna    C    T        1      2        2 
  21 chr21_10642697     ASom    C    T        0      0        2 
  21 chr21_10642697     HCab    C    T        0      0        2 
  21 chr21_10642697     HPrz    C    T        0      0        2 
  21 chr21_10642697     ZBoe    C    T        0      0        2 
  21 chr21_10642697     ZGre    C    T        0      0        2 
  21 chr21_10642697     ZHar    C    T        0      0        2 
  21 chr21_10642697   Sample    C    T        0      0        2 
  21 chr21_10661161     AAsi    A    G        0      0        2 
  21 chr21_10661161     AKia    A    G        0      0        2 
  21 chr21_10661161     AOna    A    G        0      0        2 
  21 chr21_10661161     ASom    A    G        0      0        2 
  21 chr21_10661161     HCab    A    G        0      0        2 
  21 chr21_10661161     HPrz    A    G        0      0        2 
  21 chr21_10661161     ZBoe    A    G        1      2        2 
  21 chr21_10661161     ZGre    A    G        0      0        2 
  21 chr21_10661161     ZHar    A    G        1      2        2 
  21 chr21_10661161   Sample    A    G        0      0        2 
  21 chr21_10666556     AAsi    A    G        0      0        2 
  21 chr21_10666556     AKia    A    G        0      0        2 
  21 chr21_10666556     AOna    A    G        0      0        2 
  21 chr21_10666556     ASom    A    G        1      2        2 
  21 chr21_10666556     HCab    A    G        0      0        2 
  21 chr21_10666556     HPrz    A    G        0      0        2 
  21 chr21_10666556     ZBoe    A    G        0      0        2 
  21 chr21_10666556     ZGre    A    G        0      0        2 
  21 chr21_10666556     ZHar    A    G        0      0        2 
  21 chr21_10666556   Sample    A    G        0      0        2 
  21 chr21_10669051     AAsi    A    G        0      0        2 
  21 chr21_10669051     AKia    A    G        0      0        2 
  21 chr21_10669051     AOna    A    G        0      0        2 
  21 chr21_10669051     ASom    A    G        0      0        2 
  21 chr21_10669051     HCab    A    G        0      0        2 
  21 chr21_10669051     HPrz    A    G        0      0        2 
  21 chr21_10669051     ZBoe    A    G        0      0        2 
  21 chr21_10669051     ZGre    A    G        0      0        2 
  21 chr21_10669051     ZHar    A    G        1      2        2 
  21 chr21_10669051   Sample    A    G        0      0        2 
  21 chr21_10681910     AAsi    C    A        1      2        2 
  21 chr21_10681910     AKia    C    A        0      0        2 
  21 chr21_10681910     AOna    C    A        0      0        2 
  21 chr21_10681910     ASom    C    A        1      2        2 
  21 chr21_10681910     HCab    C    A        0      0        2 
  21 chr21_10681910     HPrz    C    A        0      0        2 
  21 chr21_10681910     ZBoe    C    A        0      0        2 
  21 chr21_10681910     ZGre    C    A        0      0        2 
  21 chr21_10681910     ZHar    C    A        0      0        2 
  21 chr21_10681910   Sample    C    A        1      2        2 
  21 chr21_10703004     AAsi    A    G        0      0        2 
  21 chr21_10703004     AKia    A    G        1      2        2 
  21 chr21_10703004     AOna    A    G        1      2        2 
  21 chr21_10703004     ASom    A    G        0      0        2 
  21 chr21_10703004     HCab    A    G        0      0        2 
  21 chr21_10703004     HPrz    A    G        0      0        2 
  21 chr21_10703004     ZBoe    A    G        0      0        2 
  21 chr21_10703004     ZGre    A    G        0      0        2 
  21 chr21_10703004     ZHar    A    G        0      0        2 
  21 chr21_10703004   Sample    A    G        0      0        2 
  21 chr21_10712354     AAsi    A    C        0      0        2 
  21 chr21_10712354     AKia    A    C        0      0        2 
  21 chr21_10712354     AOna    A    C        0      0        2 
  21 chr21_10712354     ASom    A    C        0      0        2 
  21 chr21_10712354     HCab    A    C        0      0        2 
  21 chr21_10712354     HPrz    A    C        0      0        2 
  21 chr21_10712354     ZBoe    A    C        0      0        2 
  21 chr21_10712354     ZGre    A    C        0      0        2 
  21 chr21_10712354     ZHar    A    C      0.5      1        2 
  21 chr21_10712354   Sample    A    C        0      0        2 
  21 chr21_10714080     AAsi    T    C        0      0        2 
  21 chr21_10714080     AKia    T    C        0      0        2 
  21 chr21_10714080     AOna    T    C        0      0        2 
  21 chr21_10714080     ASom    T    C        1      2        2 
  21 chr21_10714080     HCab    T    C        0      0        2 
  21 chr21_10714080     HPrz    T    C        0      0        2 
  21 chr21_10714080     ZBoe    T    C        0      0        2 
  21 chr21_10714080     ZGre    T    C        0      0        2 
  21 chr21_10714080     ZHar    T    C        0      0        2 
  21 chr21_10714080   Sample    T    C        0      0        2 
  21 chr21_10727225     AAsi    A    T        0      0        2 
  21 chr21_10727225     AKia    A    T        1      2        2 
  21 chr21_10727225     AOna    A    T        1      2        2 
  21 chr21_10727225     ASom    A    T        0      0        2 
  21 chr21_10727225     HCab    A    T        0      0        2 
  21 chr21_10727225     HPrz    A    T        0      0        2 
  21 chr21_10727225     ZBoe    A    T        0      0        2 
  21 chr21_10727225     ZGre    A    T        0      0        2 
  21 chr21_10727225     ZHar    A    T        0      0        2 
  21 chr21_10727225   Sample    A    T        0      0        2 
  21 chr21_10729516     AAsi    C    T        0      0        2 
  21 chr21_10729516     AKia    C    T        0      0        2 
  21 chr21_10729516     AOna    C    T        0      0        2 
  21 chr21_10729516     ASom    C    T        1      2        2 
  21 chr21_10729516     HCab    C    T        0      0        2 
  21 chr21_10729516     HPrz    C    T        0      0        2 
  21 chr21_10729516     ZBoe    C    T        0      0        2 
  21 chr21_10729516     ZGre    C    T        0      0        2 
  21 chr21_10729516     ZHar    C    T        0      0        2 
  21 chr21_10729516   Sample    C    T        0      0        2 
  21 chr21_10734015     AAsi    A    T        0      0        2 
  21 chr21_10734015     AKia    A    T        0      0        2 
  21 chr21_10734015     AOna    A    T        0      0        2 
  21 chr21_10734015     ASom    A    T        0      0        2 
  21 chr21_10734015     HCab    A    T        0      0        2 
  21 chr21_10734015     HPrz    A    T        0      0        2 
  21 chr21_10734015     ZBoe    A    T        0      0        2 
  21 chr21_10734015     ZGre    A    T        1      2        2 
  21 chr21_10734015     ZHar    A    T        0      0        2 
  21 chr21_10734015   Sample    A    T        0      0        2 
  21 chr21_10740921     AAsi    C    T        0      0        2 
  21 chr21_10740921     AKia    C    T        0      0        2 
  21 chr21_10740921     AOna    C    T        0      0        2 
  21 chr21_10740921     ASom    C    T        1      2        2 
  21 chr21_10740921     HCab    C    T        0      0        2 
  21 chr21_10740921     HPrz    C    T        0      0        2 
  21 chr21_10740921     ZBoe    C    T        0      0        2 
  21 chr21_10740921     ZGre    C    T        0      0        2 
  21 chr21_10740921     ZHar    C    T        0      0        2 
  21 chr21_10740921   Sample    C    T        0      0        2 
  21 chr21_10741692     AAsi    A    G        0      0        2 
  21 chr21_10741692     AKia    A    G        0      0        2 
  21 chr21_10741692     AOna    A    G        0      0        2 
  21 chr21_10741692     ASom    A    G        0      0        2 
  21 chr21_10741692     HCab    A    G        0      0        2 
  21 chr21_10741692     HPrz    A    G        0      0        2 
  21 chr21_10741692     ZBoe    A    G        0      0        2 
  21 chr21_10741692     ZGre    A    G        0      0        2 
  21 chr21_10741692     ZHar    A    G        1      2        2 
  21 chr21_10741692   Sample    A    G        0      0        2 
  21 chr21_10758532     AAsi    T    C        0      0        2 
  21 chr21_10758532     AKia    T    C        0      0        2 
  21 chr21_10758532     AOna    T    C        0      0        2 
  21 chr21_10758532     ASom    T    C        0      0        2 
  21 chr21_10758532     HCab    T    C        1      2        2 
  21 chr21_10758532     HPrz    T    C      0.5      1        2 
  21 chr21_10758532     ZBoe    T    C        0      0        2 
  21 chr21_10758532     ZGre    T    C        0      0        2 
  21 chr21_10758532     ZHar    T    C        0      0        2 
  21 chr21_10758532   Sample    T    C        0      0        2 
  21 chr21_10761811     AAsi    G    A        0      0        2 
  21 chr21_10761811     AKia    G    A        0      0        2 
  21 chr21_10761811     AOna    G    A        0      0        2 
  21 chr21_10761811     ASom    G    A        0      0        2 
  21 chr21_10761811     HCab    G    A        0      0        2 
  21 chr21_10761811     HPrz    G    A        0      0        2 
  21 chr21_10761811     ZBoe    G    A        0      0        2 
  21 chr21_10761811     ZGre    G    A      0.5      1        2 
  21 chr21_10761811     ZHar    G    A        0      0        2 
  21 chr21_10761811   Sample    G    A        0      0        2 
  21 chr21_10764177     AAsi    T    C        0      0        2 
  21 chr21_10764177     AKia    T    C        0      0        2 
  21 chr21_10764177     AOna    T    C        0      0        2 
  21 chr21_10764177     ASom    T    C        0      0        2 
  21 chr21_10764177     HCab    T    C        0      0        2 
  21 chr21_10764177     HPrz    T    C        0      0        2 
  21 chr21_10764177     ZBoe    T    C        1      2        2 
  21 chr21_10764177     ZGre    T    C        0      0        2 
  21 chr21_10764177     ZHar    T    C        0      0        2 
  21 chr21_10764177   Sample    T    C        0      0        2 
  21 chr21_10778618     AAsi    A    G        0      0        2 
  21 chr21_10778618     AKia    A    G        0      0        2 
  21 chr21_10778618     AOna    A    G        0      0        2 
  21 chr21_10778618     ASom    A    G        1      2        2 
  21 chr21_10778618     HCab    A    G        0      0        2 
  21 chr21_10778618     HPrz    A    G        0      0        2 
  21 chr21_10778618     ZBoe    A    G        1      2        2 
  21 chr21_10778618     ZGre    A    G        1      2        2 
  21 chr21_10778618     ZHar    A    G        1      2        2 
  21 chr21_10778618   Sample    A    G        0      0        2 
  21 chr21_10780193     AAsi    G    C        0      0        2 
  21 chr21_10780193     AKia    G    C        0      0        2 
  21 chr21_10780193     AOna    G    C        0      0        2 
  21 chr21_10780193     ASom    G    C        0      0        2 
  21 chr21_10780193     HCab    G    C        1      2        2 
  21 chr21_10780193     HPrz    G    C        1      2        2 
  21 chr21_10780193     ZBoe    G    C        0      0        2 
  21 chr21_10780193     ZGre    G    C        0      0        2 
  21 chr21_10780193     ZHar    G    C        0      0        2 
  21 chr21_10780193   Sample    G    C        0      0        2 
  21 chr21_10784472     AAsi    C    T        1      2        2 
  21 chr21_10784472     AKia    C    T        0      0        2 
  21 chr21_10784472     AOna    C    T        0      0        2 
  21 chr21_10784472     ASom    C    T        0      0        2 
  21 chr21_10784472     HCab    C    T        0      0        2 
  21 chr21_10784472     HPrz    C    T        0      0        2 
  21 chr21_10784472     ZBoe    C    T        0      0        2 
  21 chr21_10784472     ZGre    C    T        0      0        2 
  21 chr21_10784472     ZHar    C    T        0      0        2 
  21 chr21_10784472   Sample    C    T        0      0        2 
  21 chr21_10785576     AAsi    G    A        0      0        2 
  21 chr21_10785576     AKia    G    A        0      0        2 
  21 chr21_10785576     AOna    G    A        0      0        2 
  21 chr21_10785576     ASom    G    A        0      0        2 
  21 chr21_10785576     HCab    G    A        0      0        2 
  21 chr21_10785576     HPrz    G    A        0      0        2 
  21 chr21_10785576     ZBoe    G    A        0      0        2 
  21 chr21_10785576     ZGre    G    A        1      2        2 
  21 chr21_10785576     ZHar    G    A        0      0        2 
  21 chr21_10785576   Sample    G    A        0      0        2 
  21 chr21_10787270     AAsi    G    C        0      0        2 
  21 chr21_10787270     AKia    G    C        0      0        2 
  21 chr21_10787270     AOna    G    C        0      0        2 
  21 chr21_10787270     ASom    G    C        0      0        2 
  21 chr21_10787270     HCab    G    C        0      0        2 
  21 chr21_10787270     HPrz    G    C        0      0        2 
  21 chr21_10787270     ZBoe    G    C        1      2        2 
  21 chr21_10787270     ZGre    G    C        0      0        2 
  21 chr21_10787270     ZHar    G    C        0      0        2 
  21 chr21_10787270   Sample    G    C        0      0        2 
  21 chr21_10861048     AAsi    T    A        0      0        2 
  21 chr21_10861048     AKia    T    A        1      2        2 
  21 chr21_10861048     AOna    T    A        1      2        2 
  21 chr21_10861048     ASom    T    A        0      0        2 
  21 chr21_10861048     HCab    T    A        0      0        2 
  21 chr21_10861048     HPrz    T    A        0      0        2 
  21 chr21_10861048     ZBoe    T    A        0      0        2 
  21 chr21_10861048     ZGre    T    A        0      0        2 
  21 chr21_10861048     ZHar    T    A        0      0        2 
  21 chr21_10861048   Sample    T    A        0      0        2 
  21 chr21_10909720     AAsi    C    T        0      0        2 
  21 chr21_10909720     AKia    C    T        0      0        2 
  21 chr21_10909720     AOna    C    T        0      0        2 
  21 chr21_10909720     ASom    C    T        0      0        2 
  21 chr21_10909720     HCab    C    T        0      0        2 
  21 chr21_10909720     HPrz    C    T        0      0        2 
  21 chr21_10909720     ZBoe    C    T      0.5      1        2 
  21 chr21_10909720     ZGre    C    T        0      0        2 
  21 chr21_10909720     ZHar    C    T        0      0        2 
  21 chr21_10909720   Sample    C    T        0      0        2 
  21 chr21_10909825     AAsi    A    C        0      0        2 
  21 chr21_10909825     AKia    A    C        0      0        2 
  21 chr21_10909825     AOna    A    C        0      0        2 
  21 chr21_10909825     ASom    A    C        0      0        2 
  21 chr21_10909825     HCab    A    C        0      0        2 
  21 chr21_10909825     HPrz    A    C      0.5      1        2 
  21 chr21_10909825     ZBoe    A    C        0      0        2 
  21 chr21_10909825     ZGre    A    C        0      0        2 
  21 chr21_10909825     ZHar    A    C        0      0        2 
  21 chr21_10909825   Sample    A    C        0      0        2 
  21 chr21_10915288     AAsi    C    T        0      0        2 
  21 chr21_10915288     AKia    C    T        0      0        2 
  21 chr21_10915288     AOna    C    T      0.5      1        2 
  21 chr21_10915288     ASom    C    T        0      0        2 
  21 chr21_10915288     HCab    C    T        0      0        2 
  21 chr21_10915288     HPrz    C    T        0      0        2 
  21 chr21_10915288     ZBoe    C    T        0      0        2 
  21 chr21_10915288     ZGre    C    T        0      0        2 
  21 chr21_10915288     ZHar    C    T        0      0        2 
  21 chr21_10915288   Sample    C    T        0      0        2 
  21 chr21_10915733     AAsi    A    C        0      0        2 
  21 chr21_10915733     AKia    A    C        0      0        2 
  21 chr21_10915733     AOna    A    C        0      0        2 
  21 chr21_10915733     ASom    A    C        1      2        2 
  21 chr21_10915733     HCab    A    C        0      0        2 
  21 chr21_10915733     HPrz    A    C        0      0        2 
  21 chr21_10915733     ZBoe    A    C        0      0        2 
  21 chr21_10915733     ZGre    A    C        0      0        2 
  21 chr21_10915733     ZHar    A    C        0      0        2 
  21 chr21_10915733   Sample    A    C        0      0        2 
  21 chr21_10933228     AAsi    G    A        0      0        2 
  21 chr21_10933228     AKia    G    A        1      2        2 
  21 chr21_10933228     AOna    G    A        1      2        2 
  21 chr21_10933228     ASom    G    A        0      0        2 
  21 chr21_10933228     HCab    G    A        0      0        2 
  21 chr21_10933228     HPrz    G    A        0      0        2 
  21 chr21_10933228     ZBoe    G    A        0      0        2 
  21 chr21_10933228     ZGre    G    A        0      0        2 
  21 chr21_10933228     ZHar    G    A        0      0        2 
  21 chr21_10933228   Sample    G    A        0      0        2 
  21 chr21_10964397     AAsi    C    G        0      0        2 
  21 chr21_10964397     AKia    C    G        0      0        2 
  21 chr21_10964397     AOna    C    G        0      0        2 
  21 chr21_10964397     ASom    C    G        0      0        2 
  21 chr21_10964397     HCab    C    G        0      0        2 
  21 chr21_10964397     HPrz    C    G        0      0        2 
  21 chr21_10964397     ZBoe    C    G        0      0        2 
  21 chr21_10964397     ZGre    C    G        0      0        2 
  21 chr21_10964397     ZHar    C    G        1      2        2 
  21 chr21_10964397   Sample    C    G        0      0        2 
  21 chr21_10966533     AAsi    T    C        0      0        2 
  21 chr21_10966533     AKia    T    C        0      0        2 
  21 chr21_10966533     AOna    T    C        0      0        2 
  21 chr21_10966533     ASom    T    C        0      0        2 
  21 chr21_10966533     HCab    T    C        1      2        2 
  21 chr21_10966533     HPrz    T    C        1      2        2 
  21 chr21_10966533     ZBoe    T    C        0      0        2 
  21 chr21_10966533     ZGre    T    C        0      0        2 
  21 chr21_10966533     ZHar    T    C        0      0        2 
  21 chr21_10966533   Sample    T    C        0      0        2 
  21 chr21_10973715     AAsi    A    G        1      2        2 
  21 chr21_10973715     AKia    A    G        0      0        2 
  21 chr21_10973715     AOna    A    G        0      0        2 
  21 chr21_10973715     ASom    A    G        0      0        2 
  21 chr21_10973715     HCab    A    G        0      0        2 
  21 chr21_10973715     HPrz    A    G        0      0        2 
  21 chr21_10973715     ZBoe    A    G        0      0        2 
  21 chr21_10973715     ZGre    A    G        0      0        2 
  21 chr21_10973715     ZHar    A    G        0      0        2 
  21 chr21_10973715   Sample    A    G        0      0        2 
  21 chr21_10976535     AAsi    G    A        0      0        2 
  21 chr21_10976535     AKia    G    A        0      0        2 
  21 chr21_10976535     AOna    G    A        0      0        2 
  21 chr21_10976535     ASom    G    A        0      0        2 
  21 chr21_10976535     HCab    G    A        0      0        2 
  21 chr21_10976535     HPrz    G    A        0      0        2 
  21 chr21_10976535     ZBoe    G    A      0.5      1        2 
  21 chr21_10976535     ZGre    G    A        0      0        2 
  21 chr21_10976535     ZHar    G    A        0      0        2 
  21 chr21_10976535   Sample    G    A        0      0        2 
  21 chr21_10985936     AAsi    G    T        0      0        2 
  21 chr21_10985936     AKia    G    T        0      0        2 
  21 chr21_10985936     AOna    G    T        0      0        2 
  21 chr21_10985936     ASom    G    T        0      0        2 
  21 chr21_10985936     HCab    G    T        0      0        2 
  21 chr21_10985936     HPrz    G    T        0      0        2 
  21 chr21_10985936     ZBoe    G    T        0      0        2 
  21 chr21_10985936     ZGre    G    T        0      0        2 
  21 chr21_10985936     ZHar    G    T        1      2        2 
  21 chr21_10985936   Sample    G    T        0      0        2 
  21 chr21_10990537     AAsi    T    C        0      0        2 
  21 chr21_10990537     AKia    T    C        0      0        2 
  21 chr21_10990537     AOna    T    C        0      0        2 
  21 chr21_10990537     ASom    T    C        1      2        2 
  21 chr21_10990537     HCab    T    C        0      0        2 
  21 chr21_10990537     HPrz    T    C        0      0        2 
  21 chr21_10990537     ZBoe    T    C        0      0        2 
  21 chr21_10990537     ZGre    T    C        0      0        2 
  21 chr21_10990537     ZHar    T    C        0      0        2 
  21 chr21_10990537   Sample    T    C        0      0        2 
  21 chr21_10993578     AAsi    G    A        0      0        2 
  21 chr21_10993578     AKia    G    A        0      0        2 
  21 chr21_10993578     AOna    G    A        0      0        2 
  21 chr21_10993578     ASom    G    A        0      0        2 
  21 chr21_10993578     HCab    G    A        0      0        2 
  21 chr21_10993578     HPrz    G    A        0      0        2 
  21 chr21_10993578     ZBoe    G    A        0      0        2 
  21 chr21_10993578     ZGre    G    A        1      2        2 
  21 chr21_10993578     ZHar    G    A        0      0        2 
  21 chr21_10993578   Sample    G    A        0      0        2 
  21 chr21_11000200     AAsi    A    G        1      2        2 
  21 chr21_11000200     AKia    A    G        0      0        2 
  21 chr21_11000200     AOna    A    G        0      0        2 
  21 chr21_11000200     ASom    A    G        1      2        2 
  21 chr21_11000200     HCab    A    G        0      0        2 
  21 chr21_11000200     HPrz    A    G        0      0        2 
  21 chr21_11000200     ZBoe    A    G        0      0        2 
  21 chr21_11000200     ZGre    A    G        0      0        2 
  21 chr21_11000200     ZHar    A    G        0      0        2 
  21 chr21_11000200   Sample    A    G        1      2        2 
  21 chr21_11000928     AAsi    A    G        0      0        2 
  21 chr21_11000928     AKia    A    G        0      0        2 
  21 chr21_11000928     AOna    A    G      0.5      1        2 
  21 chr21_11000928     ASom    A    G        0      0        2 
  21 chr21_11000928     HCab    A    G        0      0        2 
  21 chr21_11000928     HPrz    A    G        0      0        2 
  21 chr21_11000928     ZBoe    A    G        0      0        2 
  21 chr21_11000928     ZGre    A    G        0      0        2 
  21 chr21_11000928     ZHar    A    G        0      0        2 
  21 chr21_11000928   Sample    A    G        0      0        2 
  21 chr21_11006084     AAsi    A    G        1      2        2 
  21 chr21_11006084     AKia    A    G        0      0        2 
  21 chr21_11006084     AOna    A    G        0      0        2 
  21 chr21_11006084     ASom    A    G        1      2        2 
  21 chr21_11006084     HCab    A    G        0      0        2 
  21 chr21_11006084     HPrz    A    G        0      0        2 
  21 chr21_11006084     ZBoe    A    G        0      0        2 
  21 chr21_11006084     ZGre    A    G        0      0        2 
  21 chr21_11006084     ZHar    A    G        0      0        2 
  21 chr21_11006084   Sample    A    G        1      2        2 
  21 chr21_11015493     AAsi    C    T        0      0        2 
  21 chr21_11015493     AKia    C    T        0      0        2 
  21 chr21_11015493     AOna    C    T        0      0        2 
  21 chr21_11015493     ASom    C    T        0      0        2 
  21 chr21_11015493     HCab    C    T        0      0        2 
  21 chr21_11015493     HPrz    C    T      0.5      1        2 
  21 chr21_11015493     ZBoe    C    T        0      0        2 
  21 chr21_11015493     ZGre    C    T        0      0        2 
  21 chr21_11015493     ZHar    C    T        0      0        2 
  21 chr21_11015493   Sample    C    T        0      0        2 
  21 chr21_11029592     AAsi    G    A        0      0        2 
  21 chr21_11029592     AKia    G    A        0      0        2 
  21 chr21_11029592     AOna    G    A        0      0        2 
  21 chr21_11029592     ASom    G    A        0      0        2 
  21 chr21_11029592     HCab    G    A        1      2        2 
  21 chr21_11029592     HPrz    G    A        1      2        2 
  21 chr21_11029592     ZBoe    G    A        0      0        2 
  21 chr21_11029592     ZGre    G    A        0      0        2 
  21 chr21_11029592     ZHar    G    A        0      0        2 
  21 chr21_11029592   Sample    G    A        0      0        2 
  21 chr21_11044220     AAsi    C    G        0      0        2 
  21 chr21_11044220     AKia    C    G        0      0        2 
  21 chr21_11044220     AOna    C    G        0      0        2 
  21 chr21_11044220     ASom    C    G        0      0        2 
  21 chr21_11044220     HCab    C    G        0      0        2 
  21 chr21_11044220     HPrz    C    G        0      0        2 
  21 chr21_11044220     ZBoe    C    G      0.5      1        2 
  21 chr21_11044220     ZGre    C    G        1      2        2 
  21 chr21_11044220     ZHar    C    G        0      0        2 
  21 chr21_11044220   Sample    C    G        0      0        2 
  21 chr21_11044971     AAsi    T    A        0      0        2 
  21 chr21_11044971     AKia    T    A        0      0        2 
  21 chr21_11044971     AOna    T    A        0      0        2 
  21 chr21_11044971     ASom    T    A        0      0        2 
  21 chr21_11044971     HCab    T    A        1      2        2 
  21 chr21_11044971     HPrz    T    A        1      2        2 
  21 chr21_11044971     ZBoe    T    A        0      0        2 
  21 chr21_11044971     ZGre    T    A        0      0        2 
  21 chr21_11044971     ZHar    T    A        0      0        2 
  21 chr21_11044971   Sample    T    A        0      0        2 
  21 chr21_11050172     AAsi    G    T        0      0        2 
  21 chr21_11050172     AKia    G    T        0      0        2 
  21 chr21_11050172     AOna    G    T        0      0        2 
  21 chr21_11050172     ASom    G    T        0      0        2 
  21 chr21_11050172     HCab    G    T        0      0        2 
  21 chr21_11050172     HPrz    G    T        0      0        2 
  21 chr21_11050172     ZBoe    G    T        0      0        2 
  21 chr21_11050172     ZGre    G    T        0      0        2 
  21 chr21_11050172     ZHar    G    T        1      2        2 
  21 chr21_11050172   Sample    G    T        0      0        2 
  21 chr21_11052050     AAsi    A    G        0      0        2 
  21 chr21_11052050     AKia    A    G        0      0        2 
  21 chr21_11052050     AOna    A    G        0      0        2 
  21 chr21_11052050     ASom    A    G        0      0        2 
  21 chr21_11052050     HCab    A    G        1      2        2 
  21 chr21_11052050     HPrz    A    G        1      2        2 
  21 chr21_11052050     ZBoe    A    G        0      0        2 
  21 chr21_11052050     ZGre    A    G        0      0        2 
  21 chr21_11052050     ZHar    A    G        0      0        2 
  21 chr21_11052050   Sample    A    G        0      0        2 
  21 chr21_11053947     AAsi    T    A        0      0        2 
  21 chr21_11053947     AKia    T    A        0      0        2 
  21 chr21_11053947     AOna    T    A        0      0        2 
  21 chr21_11053947     ASom    T    A        0      0        2 
  21 chr21_11053947     HCab    T    A        1      2        2 
  21 chr21_11053947     HPrz    T    A        1      2        2 
  21 chr21_11053947     ZBoe    T    A        0      0        2 
  21 chr21_11053947     ZGre    T    A        0      0        2 
  21 chr21_11053947     ZHar    T    A        0      0        2 
  21 chr21_11053947   Sample    T    A        0      0        2 
  21 chr21_11057740     AAsi    T    C        0      0        2 
  21 chr21_11057740     AKia    T    C        0      0        2 
  21 chr21_11057740     AOna    T    C        0      0        2 
  21 chr21_11057740     ASom    T    C        0      0        2 
  21 chr21_11057740     HCab    T    C        1      2        2 
  21 chr21_11057740     HPrz    T    C        1      2        2 
  21 chr21_11057740     ZBoe    T    C        0      0        2 
  21 chr21_11057740     ZGre    T    C        0      0        2 
  21 chr21_11057740     ZHar    T    C        0      0        2 
  21 chr21_11057740   Sample    T    C        0      0        2 
  21 chr21_11058623     AAsi    T    C      0.5      1        2 
  21 chr21_11058623     AKia    T    C        0      0        2 
  21 chr21_11058623     AOna    T    C        0      0        2 
  21 chr21_11058623     ASom    T    C        0      0        2 
  21 chr21_11058623     HCab    T    C        0      0        2 
  21 chr21_11058623     HPrz    T    C        0      0        2 
  21 chr21_11058623     ZBoe    T    C        0      0        2 
  21 chr21_11058623     ZGre    T    C        0      0        2 
  21 chr21_11058623     ZHar    T    C        0      0        2 
  21 chr21_11058623   Sample    T    C        1      2        2 
  21 chr21_11061471     AAsi    C    T        0      0        2 
  21 chr21_11061471     AKia    C    T        0      0        2 
  21 chr21_11061471     AOna    C    T        0      0        2 
  21 chr21_11061471     ASom    C    T        0      0        2 
  21 chr21_11061471     HCab    C    T      0.5      1        2 
  21 chr21_11061471     HPrz    C    T        0      0        2 
  21 chr21_11061471     ZBoe    C    T        0      0        2 
  21 chr21_11061471     ZGre    C    T        0      0        2 
  21 chr21_11061471     ZHar    C    T        0      0        2 
  21 chr21_11061471   Sample    C    T        0      0        2 
  21 chr21_11066132     AAsi    C    T        0      0        2 
  21 chr21_11066132     AKia    C    T        0      0        2 
  21 chr21_11066132     AOna    C    T        0      0        2 
  21 chr21_11066132     ASom    C    T        0      0        2 
  21 chr21_11066132     HCab    C    T        1      2        2 
  21 chr21_11066132     HPrz    C    T        1      2        2 
  21 chr21_11066132     ZBoe    C    T        0      0        2 
  21 chr21_11066132     ZGre    C    T        0      0        2 
  21 chr21_11066132     ZHar    C    T        0      0        2 
  21 chr21_11066132   Sample    C    T        0      0        2 
  21 chr21_11067308     AAsi    T    C        0      0        2 
  21 chr21_11067308     AKia    T    C        0      0        2 
  21 chr21_11067308     AOna    T    C        0      0        2 
  21 chr21_11067308     ASom    T    C        0      0        2 
  21 chr21_11067308     HCab    T    C        0      0        2 
  21 chr21_11067308     HPrz    T    C        0      0        2 
  21 chr21_11067308     ZBoe    T    C        0      0        2 
  21 chr21_11067308     ZGre    T    C        0      0        2 
  21 chr21_11067308     ZHar    T    C        1      2        2 
  21 chr21_11067308   Sample    T    C        0      0        2 
  21 chr21_11069106     AAsi    A    G      0.5      1        2 
  21 chr21_11069106     AKia    A    G        0      0        2 
  21 chr21_11069106     AOna    A    G        0      0        2 
  21 chr21_11069106     ASom    A    G        0      0        2 
  21 chr21_11069106     HCab    A    G        0      0        2 
  21 chr21_11069106     HPrz    A    G        0      0        2 
  21 chr21_11069106     ZBoe    A    G        0      0        2 
  21 chr21_11069106     ZGre    A    G        0      0        2 
  21 chr21_11069106     ZHar    A    G        0      0        2 
  21 chr21_11069106   Sample    A    G        1      2        2 
  21 chr21_11073703     AAsi    T    C        0      0        2 
  21 chr21_11073703     AKia    T    C        0      0        2 
  21 chr21_11073703     AOna    T    C        0      0        2 
  21 chr21_11073703     ASom    T    C        0      0        2 
  21 chr21_11073703     HCab    T    C        0      0        2 
  21 chr21_11073703     HPrz    T    C        0      0        2 
  21 chr21_11073703     ZBoe    T    C        1      2        2 
  21 chr21_11073703     ZGre    T    C        1      2        2 
  21 chr21_11073703     ZHar    T    C        1      2        2 
  21 chr21_11073703   Sample    T    C        0      0        2 
  21 chr21_11073929     AAsi    A    C        0      0        2 
  21 chr21_11073929     AKia    A    C        0      0        2 
  21 chr21_11073929     AOna    A    C        0      0        2 
  21 chr21_11073929     ASom    A    C        0      0        2 
  21 chr21_11073929     HCab    A    C        1      2        2 
  21 chr21_11073929     HPrz    A    C        1      2        2 
  21 chr21_11073929     ZBoe    A    C        0      0        2 
  21 chr21_11073929     ZGre    A    C        0      0        2 
  21 chr21_11073929     ZHar    A    C        0      0        2 
  21 chr21_11073929   Sample    A    C        0      0        2 
  21 chr21_11073957     AAsi    T    C        0      0        2 
  21 chr21_11073957     AKia    T    C        1      2        2 
  21 chr21_11073957     AOna    T    C        1      2        2 
  21 chr21_11073957     ASom    T    C        0      0        2 
  21 chr21_11073957     HCab    T    C        0      0        2 
  21 chr21_11073957     HPrz    T    C        0      0        2 
  21 chr21_11073957     ZBoe    T    C        0      0        2 
  21 chr21_11073957     ZGre    T    C        0      0        2 
  21 chr21_11073957     ZHar    T    C        0      0        2 
  21 chr21_11073957   Sample    T    C        0      0        2 
  21 chr21_11078806     AAsi    G    T        0      0        2 
  21 chr21_11078806     AKia    G    T        0      0        2 
  21 chr21_11078806     AOna    G    T        0      0        2 
  21 chr21_11078806     ASom    G    T        0      0        2 
  21 chr21_11078806     HCab    G    T        1      2        2 
  21 chr21_11078806     HPrz    G    T        1      2        2 
  21 chr21_11078806     ZBoe    G    T        0      0        2 
  21 chr21_11078806     ZGre    G    T        0      0        2 
  21 chr21_11078806     ZHar    G    T        0      0        2 
  21 chr21_11078806   Sample    G    T        0      0        2 
  21 chr21_11082981     AAsi    G    C      0.5      1        2 
  21 chr21_11082981     AKia    G    C        0      0        2 
  21 chr21_11082981     AOna    G    C        0      0        2 
  21 chr21_11082981     ASom    G    C        1      2        2 
  21 chr21_11082981     HCab    G    C        0      0        2 
  21 chr21_11082981     HPrz    G    C        0      0        2 
  21 chr21_11082981     ZBoe    G    C        0      0        2 
  21 chr21_11082981     ZGre    G    C        0      0        2 
  21 chr21_11082981     ZHar    G    C        0      0        2 
  21 chr21_11082981   Sample    G    C        0      0        2 
  21 chr21_11089429     AAsi    T    C        0      0        2 
  21 chr21_11089429     AKia    T    C        0      0        2 
  21 chr21_11089429     AOna    T    C        0      0        2 
  21 chr21_11089429     ASom    T    C        1      2        2 
  21 chr21_11089429     HCab    T    C        0      0        2 
  21 chr21_11089429     HPrz    T    C        0      0        2 
  21 chr21_11089429     ZBoe    T    C        0      0        2 
  21 chr21_11089429     ZGre    T    C        1      2        2 
  21 chr21_11089429     ZHar    T    C        0      0        2 
  21 chr21_11089429   Sample    T    C        0      0        2 
  21 chr21_11089602     AAsi    C    G        1      2        2 
  21 chr21_11089602     AKia    C    G        0      0        2 
  21 chr21_11089602     AOna    C    G        0      0        2 
  21 chr21_11089602     ASom    C    G        1      2        2 
  21 chr21_11089602     HCab    C    G        0      0        2 
  21 chr21_11089602     HPrz    C    G        0      0        2 
  21 chr21_11089602     ZBoe    C    G        0      0        2 
  21 chr21_11089602     ZGre    C    G        0      0        2 
  21 chr21_11089602     ZHar    C    G        0      0        2 
  21 chr21_11089602   Sample    C    G        1      2        2 
  21 chr21_11093045     AAsi    G    T        0      0        2 
  21 chr21_11093045     AKia    G    T        0      0        2 
  21 chr21_11093045     AOna    G    T        0      0        2 
  21 chr21_11093045     ASom    G    T        0      0        2 
  21 chr21_11093045     HCab    G    T        0      0        2 
  21 chr21_11093045     HPrz    G    T        0      0        2 
  21 chr21_11093045     ZBoe    G    T      0.5      1        2 
  21 chr21_11093045     ZGre    G    T        0      0        2 
  21 chr21_11093045     ZHar    G    T        0      0        2 
  21 chr21_11093045   Sample    G    T        0      0        2 
  21 chr21_11099110     AAsi    G    A        0      0        2 
  21 chr21_11099110     AKia    G    A        0      0        2 
  21 chr21_11099110     AOna    G    A        0      0        2 
  21 chr21_11099110     ASom    G    A        0      0        2 
  21 chr21_11099110     HCab    G    A        1      2        2 
  21 chr21_11099110     HPrz    G    A        1      2        2 
  21 chr21_11099110     ZBoe    G    A        0      0        2 
  21 chr21_11099110     ZGre    G    A        0      0        2 
  21 chr21_11099110     ZHar    G    A        0      0        2 
  21 chr21_11099110   Sample    G    A        0      0        2 
  21 chr21_11099762     AAsi    A    G        0      0        2 
  21 chr21_11099762     AKia    A    G        0      0        2 
  21 chr21_11099762     AOna    A    G        0      0        2 
  21 chr21_11099762     ASom    A    G        0      0        2 
  21 chr21_11099762     HCab    A    G        0      0        2 
  21 chr21_11099762     HPrz    A    G        0      0        2 
  21 chr21_11099762     ZBoe    A    G      0.5      1        2 
  21 chr21_11099762     ZGre    A    G        0      0        2 
  21 chr21_11099762     ZHar    A    G        0      0        2 
  21 chr21_11099762   Sample    A    G        0      0        2 
  21 chr21_11108639     AAsi    A    G        0      0        2 
  21 chr21_11108639     AKia    A    G        0      0        2 
  21 chr21_11108639     AOna    A    G        0      0        2 
  21 chr21_11108639     ASom    A    G        0      0        2 
  21 chr21_11108639     HCab    A    G        0      0        2 
  21 chr21_11108639     HPrz    A    G        0      0        2 
  21 chr21_11108639     ZBoe    A    G        0      0        2 
  21 chr21_11108639     ZGre    A    G        1      2        2 
  21 chr21_11108639     ZHar    A    G        0      0        2 
  21 chr21_11108639   Sample    A    G        0      0        2 
  21 chr21_11115361     AAsi    T    C        0      0        2 
  21 chr21_11115361     AKia    T    C        0      0        2 
  21 chr21_11115361     AOna    T    C        0      0        2 
  21 chr21_11115361     ASom    T    C        0      0        2 
  21 chr21_11115361     HCab    T    C        1      2        2 
  21 chr21_11115361     HPrz    T    C        1      2        2 
  21 chr21_11115361     ZBoe    T    C        0      0        2 
  21 chr21_11115361     ZGre    T    C        0      0        2 
  21 chr21_11115361     ZHar    T    C        0      0        2 
  21 chr21_11115361   Sample    T    C        0      0        2 
  21 chr21_11117815     AAsi    T    C        0      0        2 
  21 chr21_11117815     AKia    T    C        0      0        2 
  21 chr21_11117815     AOna    T    C        0      0        2 
  21 chr21_11117815     ASom    T    C        1      2        2 
  21 chr21_11117815     HCab    T    C        0      0        2 
  21 chr21_11117815     HPrz    T    C        0      0        2 
  21 chr21_11117815     ZBoe    T    C        0      0        2 
  21 chr21_11117815     ZGre    T    C        0      0        2 
  21 chr21_11117815     ZHar    T    C        0      0        2 
  21 chr21_11117815   Sample    T    C        0      0        2 
  21 chr21_11118504     AAsi    T    C        0      0        2 
  21 chr21_11118504     AKia    T    C        0      0        2 
  21 chr21_11118504     AOna    T    C        0      0        2 
  21 chr21_11118504     ASom    T    C        1      2        2 
  21 chr21_11118504     HCab    T    C        0      0        2 
  21 chr21_11118504     HPrz    T    C        0      0        2 
  21 chr21_11118504     ZBoe    T    C        0      0        2 
  21 chr21_11118504     ZGre    T    C        0      0        2 
  21 chr21_11118504     ZHar    T    C        0      0        2 
  21 chr21_11118504   Sample    T    C        0      0        2 
  21 chr21_11122455     AAsi    A    G        0      0        2 
  21 chr21_11122455     AKia    A    G        0      0        2 
  21 chr21_11122455     AOna    A    G        0      0        2 
  21 chr21_11122455     ASom    A    G        0      0        2 
  21 chr21_11122455     HCab    A    G      0.5      1        2 
  21 chr21_11122455     HPrz    A    G        0      0        2 
  21 chr21_11122455     ZBoe    A    G        0      0        2 
  21 chr21_11122455     ZGre    A    G        0      0        2 
  21 chr21_11122455     ZHar    A    G        0      0        2 
  21 chr21_11122455   Sample    A    G        0      0        2 
  21 chr21_11122713     AAsi    T    C        0      0        2 
  21 chr21_11122713     AKia    T    C        0      0        2 
  21 chr21_11122713     AOna    T    C        0      0        2 
  21 chr21_11122713     ASom    T    C        0      0        2 
  21 chr21_11122713     HCab    T    C        0      0        2 
  21 chr21_11122713     HPrz    T    C        0      0        2 
  21 chr21_11122713     ZBoe    T    C      0.5      1        2 
  21 chr21_11122713     ZGre    T    C        0      0        2 
  21 chr21_11122713     ZHar    T    C        0      0        2 
  21 chr21_11122713   Sample    T    C        0      0        2 
  21 chr21_11124678     AAsi    A    G        0      0        2 
  21 chr21_11124678     AKia    A    G        0      0        2 
  21 chr21_11124678     AOna    A    G        0      0        2 
  21 chr21_11124678     ASom    A    G        0      0        2 
  21 chr21_11124678     HCab    A    G        0      0        2 
  21 chr21_11124678     HPrz    A    G      0.5      1        2 
  21 chr21_11124678     ZBoe    A    G        0      0        2 
  21 chr21_11124678     ZGre    A    G        0      0        2 
  21 chr21_11124678     ZHar    A    G        0      0        2 
  21 chr21_11124678   Sample    A    G        0      0        2 
  21 chr21_11125034     AAsi    C    T        0      0        2 
  21 chr21_11125034     AKia    C    T        0      0        2 
  21 chr21_11125034     AOna    C    T        0      0        2 
  21 chr21_11125034     ASom    C    T        0      0        2 
  21 chr21_11125034     HCab    C    T        0      0        2 
  21 chr21_11125034     HPrz    C    T      0.5      1        2 
  21 chr21_11125034     ZBoe    C    T        0      0        2 
  21 chr21_11125034     ZGre    C    T        0      0        2 
  21 chr21_11125034     ZHar    C    T        0      0        2 
  21 chr21_11125034   Sample    C    T        0      0        2 
  21 chr21_11139203     AAsi    A    G        0      0        2 
  21 chr21_11139203     AKia    A    G        1      2        2 
  21 chr21_11139203     AOna    A    G        1      2        2 
  21 chr21_11139203     ASom    A    G        0      0        2 
  21 chr21_11139203     HCab    A    G        0      0        2 
  21 chr21_11139203     HPrz    A    G        0      0        2 
  21 chr21_11139203     ZBoe    A    G        0      0        2 
  21 chr21_11139203     ZGre    A    G        0      0        2 
  21 chr21_11139203     ZHar    A    G        0      0        2 
  21 chr21_11139203   Sample    A    G        0      0        2 
  21 chr21_11147248     AAsi    G    A        0      0        2 
  21 chr21_11147248     AKia    G    A        0      0        2 
  21 chr21_11147248     AOna    G    A        0      0        2 
  21 chr21_11147248     ASom    G    A        0      0        2 
  21 chr21_11147248     HCab    G    A        1      2        2 
  21 chr21_11147248     HPrz    G    A        1      2        2 
  21 chr21_11147248     ZBoe    G    A        0      0        2 
  21 chr21_11147248     ZGre    G    A        0      0        2 
  21 chr21_11147248     ZHar    G    A        0      0        2 
  21 chr21_11147248   Sample    G    A        0      0        2 
  21 chr21_11150579     AAsi    T    C        0      0        2 
  21 chr21_11150579     AKia    T    C        1      2        2 
  21 chr21_11150579     AOna    T    C        1      2        2 
  21 chr21_11150579     ASom    T    C        0      0        2 
  21 chr21_11150579     HCab    T    C        0      0        2 
  21 chr21_11150579     HPrz    T    C        0      0        2 
  21 chr21_11150579     ZBoe    T    C        0      0        2 
  21 chr21_11150579     ZGre    T    C        0      0        2 
  21 chr21_11150579     ZHar    T    C        0      0        2 
  21 chr21_11150579   Sample    T    C        0      0        2 
  21 chr21_11156081     AAsi    T    G        0      0        2 
  21 chr21_11156081     AKia    T    G      0.5      1        2 
  21 chr21_11156081     AOna    T    G        0      0        2 
  21 chr21_11156081     ASom    T    G        0      0        2 
  21 chr21_11156081     HCab    T    G        0      0        2 
  21 chr21_11156081     HPrz    T    G        0      0        2 
  21 chr21_11156081     ZBoe    T    G        0      0        2 
  21 chr21_11156081     ZGre    T    G        0      0        2 
  21 chr21_11156081     ZHar    T    G        0      0        2 
  21 chr21_11156081   Sample    T    G        0      0        2 
  21 chr21_11157085     AAsi    C    G        0      0        2 
  21 chr21_11157085     AKia    C    G        0      0        2 
  21 chr21_11157085     AOna    C    G        0      0        2 
  21 chr21_11157085     ASom    C    G        0      0        2 
  21 chr21_11157085     HCab    C    G        0      0        2 
  21 chr21_11157085     HPrz    C    G        0      0        2 
  21 chr21_11157085     ZBoe    C    G        0      0        2 
  21 chr21_11157085     ZGre    C    G        0      0        2 
  21 chr21_11157085     ZHar    C    G        1      2        2 
  21 chr21_11157085   Sample    C    G        0      0        2 
  21 chr21_11157144     AAsi    A    G        0      0        2 
  21 chr21_11157144     AKia    A    G        0      0        2 
  21 chr21_11157144     AOna    A    G        0      0        2 
  21 chr21_11157144     ASom    A    G        0      0        2 
  21 chr21_11157144     HCab    A    G        1      2        2 
  21 chr21_11157144     HPrz    A    G        1      2        2 
  21 chr21_11157144     ZBoe    A    G        0      0        2 
  21 chr21_11157144     ZGre    A    G        0      0        2 
  21 chr21_11157144     ZHar    A    G        0      0        2 
  21 chr21_11157144   Sample    A    G        0      0        2 
  21 chr21_11162556     AAsi    T    A        0      0        2 
  21 chr21_11162556     AKia    T    A        0      0        2 
  21 chr21_11162556     AOna    T    A        0      0        2 
  21 chr21_11162556     ASom    T    A        0      0        2 
  21 chr21_11162556     HCab    T    A        1      2        2 
  21 chr21_11162556     HPrz    T    A        1      2        2 
  21 chr21_11162556     ZBoe    T    A        0      0        2 
  21 chr21_11162556     ZGre    T    A        0      0        2 
  21 chr21_11162556     ZHar    T    A        0      0        2 
  21 chr21_11162556   Sample    T    A        0      0        2 
  21 chr21_11167766     AAsi    C    T        0      0        2 
  21 chr21_11167766     AKia    C    T        0      0        2 
  21 chr21_11167766     AOna    C    T      0.5      1        2 
  21 chr21_11167766     ASom    C    T        0      0        2 
  21 chr21_11167766     HCab    C    T        0      0        2 
  21 chr21_11167766     HPrz    C    T        0      0        2 
  21 chr21_11167766     ZBoe    C    T        0      0        2 
  21 chr21_11167766     ZGre    C    T        0      0        2 
  21 chr21_11167766     ZHar    C    T        0      0        2 
  21 chr21_11167766   Sample    C    T        0      0        2 
  21 chr21_11179032     AAsi    T    C        0      0        2 
  21 chr21_11179032     AKia    T    C      0.5      1        2 
  21 chr21_11179032     AOna    T    C        0      0        2 
  21 chr21_11179032     ASom    T    C        0      0        2 
  21 chr21_11179032     HCab    T    C        0      0        2 
  21 chr21_11179032     HPrz    T    C        0      0        2 
  21 chr21_11179032     ZBoe    T    C        0      0        2 
  21 chr21_11179032     ZGre    T    C        0      0        2 
  21 chr21_11179032     ZHar    T    C        0      0        2 
  21 chr21_11179032   Sample    T    C        0      0        2 
  21 chr21_11182587     AAsi    G    C        0      0        2 
  21 chr21_11182587     AKia    G    C        0      0        2 
  21 chr21_11182587     AOna    G    C        0      0        2 
  21 chr21_11182587     ASom    G    C        0      0        2 
  21 chr21_11182587     HCab    G    C        1      2        2 
  21 chr21_11182587     HPrz    G    C        1      2        2 
  21 chr21_11182587     ZBoe    G    C        0      0        2 
  21 chr21_11182587     ZGre    G    C        0      0        2 
  21 chr21_11182587     ZHar    G    C        0      0        2 
  21 chr21_11182587   Sample    G    C        0      0        2 
  21 chr21_11185865     AAsi    A    G        0      0        2 
  21 chr21_11185865     AKia    A    G        1      2        2 
  21 chr21_11185865     AOna    A    G        1      2        2 
  21 chr21_11185865     ASom    A    G        0      0        2 
  21 chr21_11185865     HCab    A    G        0      0        2 
  21 chr21_11185865     HPrz    A    G        0      0        2 
  21 chr21_11185865     ZBoe    A    G        0      0        2 
  21 chr21_11185865     ZGre    A    G        0      0        2 
  21 chr21_11185865     ZHar    A    G        0      0        2 
  21 chr21_11185865   Sample    A    G        0      0        2 
  21 chr21_11190171     AAsi    C    A        0      0        2 
  21 chr21_11190171     AKia    C    A        0      0        2 
  21 chr21_11190171     AOna    C    A        0      0        2 
  21 chr21_11190171     ASom    C    A        0      0        2 
  21 chr21_11190171     HCab    C    A        1      2        2 
  21 chr21_11190171     HPrz    C    A        0      0        2 
  21 chr21_11190171     ZBoe    C    A        0      0        2 
  21 chr21_11190171     ZGre    C    A        0      0        2 
  21 chr21_11190171     ZHar    C    A        0      0        2 
  21 chr21_11190171   Sample    C    A        0      0        2 
  21 chr21_11195018     AAsi    A    G      0.5      1        2 
  21 chr21_11195018     AKia    A    G        0      0        2 
  21 chr21_11195018     AOna    A    G        0      0        2 
  21 chr21_11195018     ASom    A    G        0      0        2 
  21 chr21_11195018     HCab    A    G        0      0        2 
  21 chr21_11195018     HPrz    A    G        0      0        2 
  21 chr21_11195018     ZBoe    A    G        0      0        2 
  21 chr21_11195018     ZGre    A    G        0      0        2 
  21 chr21_11195018     ZHar    A    G        0      0        2 
  21 chr21_11195018   Sample    A    G        0      0        2 
  21 chr21_11195249     AAsi    C    T        0      0        2 
  21 chr21_11195249     AKia    C    T      0.5      1        2 
  21 chr21_11195249     AOna    C    T        0      0        2 
  21 chr21_11195249     ASom    C    T        0      0        2 
  21 chr21_11195249     HCab    C    T        0      0        2 
  21 chr21_11195249     HPrz    C    T        0      0        2 
  21 chr21_11195249     ZBoe    C    T        0      0        2 
  21 chr21_11195249     ZGre    C    T        0      0        2 
  21 chr21_11195249     ZHar    C    T        0      0        2 
  21 chr21_11195249   Sample    C    T        0      0        2 
  21 chr21_11197372     AAsi    T    C        0      0        2 
  21 chr21_11197372     AKia    T    C        0      0        2 
  21 chr21_11197372     AOna    T    C        0      0        2 
  21 chr21_11197372     ASom    T    C        0      0        2 
  21 chr21_11197372     HCab    T    C        0      0        2 
  21 chr21_11197372     HPrz    T    C        0      0        2 
  21 chr21_11197372     ZBoe    T    C        0      0        2 
  21 chr21_11197372     ZGre    T    C      0.5      1        2 
  21 chr21_11197372     ZHar    T    C        0      0        2 
  21 chr21_11197372   Sample    T    C        0      0        2 
  21 chr21_11204586     AAsi    T    C        0      0        2 
  21 chr21_11204586     AKia    T    C        0      0        2 
  21 chr21_11204586     AOna    T    C        0      0        2 
  21 chr21_11204586     ASom    T    C        0      0        2 
  21 chr21_11204586     HCab    T    C        1      2        2 
  21 chr21_11204586     HPrz    T    C        0      0        2 
  21 chr21_11204586     ZBoe    T    C        0      0        2 
  21 chr21_11204586     ZGre    T    C        0      0        2 
  21 chr21_11204586     ZHar    T    C        0      0        2 
  21 chr21_11204586   Sample    T    C        0      0        2 
  21 chr21_11207808     AAsi    G    A        0      0        2 
  21 chr21_11207808     AKia    G    A        1      2        2 
  21 chr21_11207808     AOna    G    A        1      2        2 
  21 chr21_11207808     ASom    G    A        0      0        2 
  21 chr21_11207808     HCab    G    A        0      0        2 
  21 chr21_11207808     HPrz    G    A        0      0        2 
  21 chr21_11207808     ZBoe    G    A        0      0        2 
  21 chr21_11207808     ZGre    G    A        0      0        2 
  21 chr21_11207808     ZHar    G    A        0      0        2 
  21 chr21_11207808   Sample    G    A        0      0        2 
  21 chr21_11213282     AAsi    T    C        0      0        2 
  21 chr21_11213282     AKia    T    C        0      0        2 
  21 chr21_11213282     AOna    T    C        0      0        2 
  21 chr21_11213282     ASom    T    C        0      0        2 
  21 chr21_11213282     HCab    T    C        0      0        2 
  21 chr21_11213282     HPrz    T    C        0      0        2 
  21 chr21_11213282     ZBoe    T    C      0.5      1        2 
  21 chr21_11213282     ZGre    T    C        0      0        2 
  21 chr21_11213282     ZHar    T    C        0      0        2 
  21 chr21_11213282   Sample    T    C        0      0        2 
  21 chr21_11213676     AAsi    G    A        0      0        2 
  21 chr21_11213676     AKia    G    A        0      0        2 
  21 chr21_11213676     AOna    G    A        0      0        2 
  21 chr21_11213676     ASom    G    A        0      0        2 
  21 chr21_11213676     HCab    G    A        0      0        2 
  21 chr21_11213676     HPrz    G    A        0      0        2 
  21 chr21_11213676     ZBoe    G    A        0      0        2 
  21 chr21_11213676     ZGre    G    A        1      2        2 
  21 chr21_11213676     ZHar    G    A        0      0        2 
  21 chr21_11213676   Sample    G    A        0      0        2 
  21 chr21_11219009     AAsi    A    T        0      0        2 
  21 chr21_11219009     AKia    A    T        0      0        2 
  21 chr21_11219009     AOna    A    T      0.5      1        2 
  21 chr21_11219009     ASom    A    T        0      0        2 
  21 chr21_11219009     HCab    A    T        0      0        2 
  21 chr21_11219009     HPrz    A    T        0      0        2 
  21 chr21_11219009     ZBoe    A    T        0      0        2 
  21 chr21_11219009     ZGre    A    T        0      0        2 
  21 chr21_11219009     ZHar    A    T        0      0        2 
  21 chr21_11219009   Sample    A    T        0      0        2 
  21 chr21_11224115     AAsi    G    C        0      0        2 
  21 chr21_11224115     AKia    G    C        0      0        2 
  21 chr21_11224115     AOna    G    C        0      0        2 
  21 chr21_11224115     ASom    G    C        0      0        2 
  21 chr21_11224115     HCab    G    C        1      2        2 
  21 chr21_11224115     HPrz    G    C        1      2        2 
  21 chr21_11224115     ZBoe    G    C        0      0        2 
  21 chr21_11224115     ZGre    G    C        0      0        2 
  21 chr21_11224115     ZHar    G    C        0      0        2 
  21 chr21_11224115   Sample    G    C        0      0        2 
  21 chr21_11225617     AAsi    A    T        0      0        2 
  21 chr21_11225617     AKia    A    T        0      0        2 
  21 chr21_11225617     AOna    A    T        0      0        2 
  21 chr21_11225617     ASom    A    T        0      0        2 
  21 chr21_11225617     HCab    A    T        0      0        2 
  21 chr21_11225617     HPrz    A    T        0      0        2 
  21 chr21_11225617     ZBoe    A    T      0.5      1        2 
  21 chr21_11225617     ZGre    A    T        0      0        2 
  21 chr21_11225617     ZHar    A    T        0      0        2 
  21 chr21_11225617   Sample    A    T        0      0        2 
  21 chr21_11229049     AAsi    A    G        0      0        2 
  21 chr21_11229049     AKia    A    G        0      0        2 
  21 chr21_11229049     AOna    A    G        0      0        2 
  21 chr21_11229049     ASom    A    G        0      0        2 
  21 chr21_11229049     HCab    A    G        0      0        2 
  21 chr21_11229049     HPrz    A    G        0      0        2 
  21 chr21_11229049     ZBoe    A    G        0      0        2 
  21 chr21_11229049     ZGre    A    G        0      0        2 
  21 chr21_11229049     ZHar    A    G        1      2        2 
  21 chr21_11229049   Sample    A    G        0      0        2 
  21 chr21_11230509     AAsi    T    C        0      0        2 
  21 chr21_11230509     AKia    T    C        0      0        2 
  21 chr21_11230509     AOna    T    C        0      0        2 
  21 chr21_11230509     ASom    T    C        0      0        2 
  21 chr21_11230509     HCab    T    C        0      0        2 
  21 chr21_11230509     HPrz    T    C        0      0        2 
  21 chr21_11230509     ZBoe    T    C      0.5      1        2 
  21 chr21_11230509     ZGre    T    C        0      0        2 
  21 chr21_11230509     ZHar    T    C        0      0        2 
  21 chr21_11230509   Sample    T    C        0      0        2 
  21 chr21_11241597     AAsi    T    C        0      0        2 
  21 chr21_11241597     AKia    T    C        0      0        2 
  21 chr21_11241597     AOna    T    C        0      0        2 
  21 chr21_11241597     ASom    T    C        0      0        2 
  21 chr21_11241597     HCab    T    C        0      0        2 
  21 chr21_11241597     HPrz    T    C        0      0        2 
  21 chr21_11241597     ZBoe    T    C      0.5      1        2 
  21 chr21_11241597     ZGre    T    C        0      0        2 
  21 chr21_11241597     ZHar    T    C        0      0        2 
  21 chr21_11241597   Sample    T    C        0      0        2 
  21 chr21_11250606     AAsi    T    A        0      0        2 
  21 chr21_11250606     AKia    T    A        0      0        2 
  21 chr21_11250606     AOna    T    A        0      0        2 
  21 chr21_11250606     ASom    T    A        0      0        2 
  21 chr21_11250606     HCab    T    A        1      2        2 
  21 chr21_11250606     HPrz    T    A        1      2        2 
  21 chr21_11250606     ZBoe    T    A        0      0        2 
  21 chr21_11250606     ZGre    T    A        0      0        2 
  21 chr21_11250606     ZHar    T    A        0      0        2 
  21 chr21_11250606   Sample    T    A        0      0        2 
  21 chr21_11253787     AAsi    C    T        0      0        2 
  21 chr21_11253787     AKia    C    T        0      0        2 
  21 chr21_11253787     AOna    C    T        0      0        2 
  21 chr21_11253787     ASom    C    T        0      0        2 
  21 chr21_11253787     HCab    C    T        1      2        2 
  21 chr21_11253787     HPrz    C    T        1      2        2 
  21 chr21_11253787     ZBoe    C    T        0      0        2 
  21 chr21_11253787     ZGre    C    T        0      0        2 
  21 chr21_11253787     ZHar    C    T        0      0        2 
  21 chr21_11253787   Sample    C    T        0      0        2 
  21 chr21_11255247     AAsi    T    C        0      0        2 
  21 chr21_11255247     AKia    T    C        0      0        2 
  21 chr21_11255247     AOna    T    C        0      0        2 
  21 chr21_11255247     ASom    T    C        0      0        2 
  21 chr21_11255247     HCab    T    C        0      0        2 
  21 chr21_11255247     HPrz    T    C        0      0        2 
  21 chr21_11255247     ZBoe    T    C        0      0        2 
  21 chr21_11255247     ZGre    T    C        1      2        2 
  21 chr21_11255247     ZHar    T    C        1      2        2 
  21 chr21_11255247   Sample    T    C        0      0        2 
  21 chr21_11261437     AAsi    T    C        0      0        2 
  21 chr21_11261437     AKia    T    C        0      0        2 
  21 chr21_11261437     AOna    T    C        0      0        2 
  21 chr21_11261437     ASom    T    C        0      0        2 
  21 chr21_11261437     HCab    T    C        0      0        2 
  21 chr21_11261437     HPrz    T    C        0      0        2 
  21 chr21_11261437     ZBoe    T    C        0      0        2 
  21 chr21_11261437     ZGre    T    C      0.5      1        2 
  21 chr21_11261437     ZHar    T    C        0      0        2 
  21 chr21_11261437   Sample    T    C        0      0        2 
  21 chr21_11262598     AAsi    T    G        0      0        2 
  21 chr21_11262598     AKia    T    G        0      0        2 
  21 chr21_11262598     AOna    T    G        0      0        2 
  21 chr21_11262598     ASom    T    G        0      0        2 
  21 chr21_11262598     HCab    T    G        0      0        2 
  21 chr21_11262598     HPrz    T    G        0      0        2 
  21 chr21_11262598     ZBoe    T    G        0      0        2 
  21 chr21_11262598     ZGre    T    G        1      2        2 
  21 chr21_11262598     ZHar    T    G        0      0        2 
  21 chr21_11262598   Sample    T    G        0      0        2 
  21 chr21_11264361     AAsi    C    A        0      0        2 
  21 chr21_11264361     AKia    C    A        1      2        2 
  21 chr21_11264361     AOna    C    A        0      0        2 
  21 chr21_11264361     ASom    C    A        0      0        2 
  21 chr21_11264361     HCab    C    A        0      0        2 
  21 chr21_11264361     HPrz    C    A        0      0        2 
  21 chr21_11264361     ZBoe    C    A        0      0        2 
  21 chr21_11264361     ZGre    C    A        0      0        2 
  21 chr21_11264361     ZHar    C    A        0      0        2 
  21 chr21_11264361   Sample    C    A        0      0        2 
  21 chr21_11271289     AAsi    A    G        0      0        2 
  21 chr21_11271289     AKia    A    G        0      0        2 
  21 chr21_11271289     AOna    A    G        0      0        2 
  21 chr21_11271289     ASom    A    G        0      0        2 
  21 chr21_11271289     HCab    A    G        1      2        2 
  21 chr21_11271289     HPrz    A    G        1      2        2 
  21 chr21_11271289     ZBoe    A    G        0      0        2 
  21 chr21_11271289     ZGre    A    G        0      0        2 
  21 chr21_11271289     ZHar    A    G        0      0        2 
  21 chr21_11271289   Sample    A    G        0      0        2 
  21 chr21_11274011     AAsi    T    C        0      0        2 
  21 chr21_11274011     AKia    T    C        0      0        2 
  21 chr21_11274011     AOna    T    C        0      0        2 
  21 chr21_11274011     ASom    T    C        0      0        2 
  21 chr21_11274011     HCab    T    C        0      0        2 
  21 chr21_11274011     HPrz    T    C        0      0        2 
  21 chr21_11274011     ZBoe    T    C        1      2        2 
  21 chr21_11274011     ZGre    T    C        0      0        2 
  21 chr21_11274011     ZHar    T    C        0      0        2 
  21 chr21_11274011   Sample    T    C        0      0        2 
  21 chr21_11277150     AAsi    T    A        0      0        2 
  21 chr21_11277150     AKia    T    A        0      0        2 
  21 chr21_11277150     AOna    T    A        0      0        2 
  21 chr21_11277150     ASom    T    A        0      0        2 
  21 chr21_11277150     HCab    T    A        1      2        2 
  21 chr21_11277150     HPrz    T    A        1      2        2 
  21 chr21_11277150     ZBoe    T    A        0      0        2 
  21 chr21_11277150     ZGre    T    A        0      0        2 
  21 chr21_11277150     ZHar    T    A        0      0        2 
  21 chr21_11277150   Sample    T    A        0      0        2 
  21 chr21_11278738     AAsi    T    C        0      0        2 
  21 chr21_11278738     AKia    T    C        0      0        2 
  21 chr21_11278738     AOna    T    C        0      0        2 
  21 chr21_11278738     ASom    T    C        0      0        2 
  21 chr21_11278738     HCab    T    C        0      0        2 
  21 chr21_11278738     HPrz    T    C        0      0        2 
  21 chr21_11278738     ZBoe    T    C      0.5      1        2 
  21 chr21_11278738     ZGre    T    C        0      0        2 
  21 chr21_11278738     ZHar    T    C        0      0        2 
  21 chr21_11278738   Sample    T    C        0      0        2 
  21 chr21_11278871     AAsi    G    C        0      0        2 
  21 chr21_11278871     AKia    G    C        0      0        2 
  21 chr21_11278871     AOna    G    C        0      0        2 
  21 chr21_11278871     ASom    G    C        0      0        2 
  21 chr21_11278871     HCab    G    C        1      2        2 
  21 chr21_11278871     HPrz    G    C        1      2        2 
  21 chr21_11278871     ZBoe    G    C        0      0        2 
  21 chr21_11278871     ZGre    G    C        0      0        2 
  21 chr21_11278871     ZHar    G    C        0      0        2 
  21 chr21_11278871   Sample    G    C        0      0        2 
  21 chr21_11281285     AAsi    A    G        0      0        2 
  21 chr21_11281285     AKia    A    G        0      0        2 
  21 chr21_11281285     AOna    A    G        0      0        2 
  21 chr21_11281285     ASom    A    G        0      0        2 
  21 chr21_11281285     HCab    A    G        0      0        2 
  21 chr21_11281285     HPrz    A    G        0      0        2 
  21 chr21_11281285     ZBoe    A    G      0.5      1        2 
  21 chr21_11281285     ZGre    A    G        0      0        2 
  21 chr21_11281285     ZHar    A    G        0      0        2 
  21 chr21_11281285   Sample    A    G        0      0        2 
  21 chr21_11281662     AAsi    A    C        0      0        2 
  21 chr21_11281662     AKia    A    C        0      0        2 
  21 chr21_11281662     AOna    A    C        0      0        2 
  21 chr21_11281662     ASom    A    C        0      0        2 
  21 chr21_11281662     HCab    A    C        0      0        2 
  21 chr21_11281662     HPrz    A    C        0      0        2 
  21 chr21_11281662     ZBoe    A    C        0      0        2 
  21 chr21_11281662     ZGre    A    C        0      0        2 
  21 chr21_11281662     ZHar    A    C        1      2        2 
  21 chr21_11281662   Sample    A    C        0      0        2 
  21 chr21_11285903     AAsi    G    C        0      0        2 
  21 chr21_11285903     AKia    G    C        0      0        2 
  21 chr21_11285903     AOna    G    C        0      0        2 
  21 chr21_11285903     ASom    G    C        0      0        2 
  21 chr21_11285903     HCab    G    C        1      2        2 
  21 chr21_11285903     HPrz    G    C        1      2        2 
  21 chr21_11285903     ZBoe    G    C        0      0        2 
  21 chr21_11285903     ZGre    G    C        0      0        2 
  21 chr21_11285903     ZHar    G    C        0      0        2 
  21 chr21_11285903   Sample    G    C        0      0        2 
  21 chr21_11290468     AAsi    G    A        0      0        2 
  21 chr21_11290468     AKia    G    A        0      0        2 
  21 chr21_11290468     AOna    G    A        0      0        2 
  21 chr21_11290468     ASom    G    A        0      0        2 
  21 chr21_11290468     HCab    G    A        0      0        2 
  21 chr21_11290468     HPrz    G    A        0      0        2 
  21 chr21_11290468     ZBoe    G    A        0      0        2 
  21 chr21_11290468     ZGre    G    A      0.5      1        2 
  21 chr21_11290468     ZHar    G    A        0      0        2 
  21 chr21_11290468   Sample    G    A        0      0        2 
  21 chr21_11296686     AAsi    C    G        0      0        2 
  21 chr21_11296686     AKia    C    G        0      0        2 
  21 chr21_11296686     AOna    C    G        0      0        2 
  21 chr21_11296686     ASom    C    G        0      0        2 
  21 chr21_11296686     HCab    C    G        1      2        2 
  21 chr21_11296686     HPrz    C    G        1      2        2 
  21 chr21_11296686     ZBoe    C    G        0      0        2 
  21 chr21_11296686     ZGre    C    G        0      0        2 
  21 chr21_11296686     ZHar    C    G        0      0        2 
  21 chr21_11296686   Sample    C    G        0      0        2 
  21 chr21_11297338     AAsi    C    T        0      0        2 
  21 chr21_11297338     AKia    C    T        0      0        2 
  21 chr21_11297338     AOna    C    T        0      0        2 
  21 chr21_11297338     ASom    C    T        0      0        2 
  21 chr21_11297338     HCab    C    T        1      2        2 
  21 chr21_11297338     HPrz    C    T        1      2        2 
  21 chr21_11297338     ZBoe    C    T        0      0        2 
  21 chr21_11297338     ZGre    C    T        0      0        2 
  21 chr21_11297338     ZHar    C    T        0      0        2 
  21 chr21_11297338   Sample    C    T        0      0        2 
  21 chr21_11297567     AAsi    C    T        1      2        2 
  21 chr21_11297567     AKia    C    T        0      0        2 
  21 chr21_11297567     AOna    C    T        0      0        2 
  21 chr21_11297567     ASom    C    T        1      2        2 
  21 chr21_11297567     HCab    C    T        0      0        2 
  21 chr21_11297567     HPrz    C    T        0      0        2 
  21 chr21_11297567     ZBoe    C    T        0      0        2 
  21 chr21_11297567     ZGre    C    T        0      0        2 
  21 chr21_11297567     ZHar    C    T        0      0        2 
  21 chr21_11297567   Sample    C    T        1      2        2 
  21 chr21_11314242     AAsi    G    A        0      0        2 
  21 chr21_11314242     AKia    G    A        0      0        2 
  21 chr21_11314242     AOna    G    A        0      0        2 
  21 chr21_11314242     ASom    G    A        0      0        2 
  21 chr21_11314242     HCab    G    A      0.5      1        2 
  21 chr21_11314242     HPrz    G    A        0      0        2 
  21 chr21_11314242     ZBoe    G    A        0      0        2 
  21 chr21_11314242     ZGre    G    A        0      0        2 
  21 chr21_11314242     ZHar    G    A        0      0        2 
  21 chr21_11314242   Sample    G    A        0      0        2 
  21 chr21_11315263     AAsi    C    T        0      0        2 
  21 chr21_11315263     AKia    C    T        0      0        2 
  21 chr21_11315263     AOna    C    T      0.5      1        2 
  21 chr21_11315263     ASom    C    T        0      0        2 
  21 chr21_11315263     HCab    C    T        0      0        2 
  21 chr21_11315263     HPrz    C    T        0      0        2 
  21 chr21_11315263     ZBoe    C    T        0      0        2 
  21 chr21_11315263     ZGre    C    T        0      0        2 
  21 chr21_11315263     ZHar    C    T        0      0        2 
  21 chr21_11315263   Sample    C    T        0      0        2 
  21 chr21_11320236     AAsi    T    A        0      0        2 
  21 chr21_11320236     AKia    T    A        0      0        2 
  21 chr21_11320236     AOna    T    A        0      0        2 
  21 chr21_11320236     ASom    T    A        0      0        2 
  21 chr21_11320236     HCab    T    A        0      0        2 
  21 chr21_11320236     HPrz    T    A        0      0        2 
  21 chr21_11320236     ZBoe    T    A      0.5      1        2 
  21 chr21_11320236     ZGre    T    A        0      0        2 
  21 chr21_11320236     ZHar    T    A        0      0        2 
  21 chr21_11320236   Sample    T    A        0      0        2 
  21 chr21_11325093     AAsi    T    C        0      0        2 
  21 chr21_11325093     AKia    T    C        0      0        2 
  21 chr21_11325093     AOna    T    C        0      0        2 
  21 chr21_11325093     ASom    T    C        0      0        2 
  21 chr21_11325093     HCab    T    C      0.5      1        2 
  21 chr21_11325093     HPrz    T    C        1      2        2 
  21 chr21_11325093     ZBoe    T    C        0      0        2 
  21 chr21_11325093     ZGre    T    C        0      0        2 
  21 chr21_11325093     ZHar    T    C        0      0        2 
  21 chr21_11325093   Sample    T    C        0      0        2 
  21 chr21_11332829     AAsi    C    G        0      0        2 
  21 chr21_11332829     AKia    C    G        0      0        2 
  21 chr21_11332829     AOna    C    G        0      0        2 
  21 chr21_11332829     ASom    C    G        0      0        2 
  21 chr21_11332829     HCab    C    G        0      0        2 
  21 chr21_11332829     HPrz    C    G        0      0        2 
  21 chr21_11332829     ZBoe    C    G      0.5      1        2 
  21 chr21_11332829     ZGre    C    G        0      0        2 
  21 chr21_11332829     ZHar    C    G        0      0        2 
  21 chr21_11332829   Sample    C    G        0      0        2 
  21 chr21_11333020     AAsi    C    A        0      0        2 
  21 chr21_11333020     AKia    C    A        0      0        2 
  21 chr21_11333020     AOna    C    A        0      0        2 
  21 chr21_11333020     ASom    C    A        0      0        2 
  21 chr21_11333020     HCab    C    A        1      2        2 
  21 chr21_11333020     HPrz    C    A        1      2        2 
  21 chr21_11333020     ZBoe    C    A        0      0        2 
  21 chr21_11333020     ZGre    C    A        0      0        2 
  21 chr21_11333020     ZHar    C    A        0      0        2 
  21 chr21_11333020   Sample    C    A        0      0        2 
  21 chr21_11335058     AAsi    T    C        0      0        2 
  21 chr21_11335058     AKia    T    C        1      2        2 
  21 chr21_11335058     AOna    T    C        0      0        2 
  21 chr21_11335058     ASom    T    C        0      0        2 
  21 chr21_11335058     HCab    T    C        0      0        2 
  21 chr21_11335058     HPrz    T    C        0      0        2 
  21 chr21_11335058     ZBoe    T    C        0      0        2 
  21 chr21_11335058     ZGre    T    C        0      0        2 
  21 chr21_11335058     ZHar    T    C        0      0        2 
  21 chr21_11335058   Sample    T    C        0      0        2 
  21 chr21_11335216     AAsi    A    G        0      0        2 
  21 chr21_11335216     AKia    A    G        0      0        2 
  21 chr21_11335216     AOna    A    G        0      0        2 
  21 chr21_11335216     ASom    A    G        0      0        2 
  21 chr21_11335216     HCab    A    G        0      0        2 
  21 chr21_11335216     HPrz    A    G      0.5      1        2 
  21 chr21_11335216     ZBoe    A    G        0      0        2 
  21 chr21_11335216     ZGre    A    G        0      0        2 
  21 chr21_11335216     ZHar    A    G        0      0        2 
  21 chr21_11335216   Sample    A    G        0      0        2 
  21 chr21_11338876     AAsi    C    T        0      0        2 
  21 chr21_11338876     AKia    C    T        0      0        2 
  21 chr21_11338876     AOna    C    T        0      0        2 
  21 chr21_11338876     ASom    C    T        0      0        2 
  21 chr21_11338876     HCab    C    T        1      2        2 
  21 chr21_11338876     HPrz    C    T        1      2        2 
  21 chr21_11338876     ZBoe    C    T        0      0        2 
  21 chr21_11338876     ZGre    C    T        0      0        2 
  21 chr21_11338876     ZHar    C    T        0      0        2 
  21 chr21_11338876   Sample    C    T        0      0        2 
  21 chr21_11342876     AAsi    A    G        0      0        2 
  21 chr21_11342876     AKia    A    G        0      0        2 
  21 chr21_11342876     AOna    A    G        0      0        2 
  21 chr21_11342876     ASom    A    G        0      0        2 
  21 chr21_11342876     HCab    A    G        1      2        2 
  21 chr21_11342876     HPrz    A    G      0.5      1        2 
  21 chr21_11342876     ZBoe    A    G        0      0        2 
  21 chr21_11342876     ZGre    A    G        0      0        2 
  21 chr21_11342876     ZHar    A    G        0      0        2 
  21 chr21_11342876   Sample    A    G        0      0        2 
  21 chr21_11344954     AAsi    A    T        0      0        2 
  21 chr21_11344954     AKia    A    T        0      0        2 
  21 chr21_11344954     AOna    A    T        0      0        2 
  21 chr21_11344954     ASom    A    T        0      0        2 
  21 chr21_11344954     HCab    A    T        1      2        2 
  21 chr21_11344954     HPrz    A    T        1      2        2 
  21 chr21_11344954     ZBoe    A    T        0      0        2 
  21 chr21_11344954     ZGre    A    T        0      0        2 
  21 chr21_11344954     ZHar    A    T        0      0        2 
  21 chr21_11344954   Sample    A    T        0      0        2 
  21 chr21_11357932     AAsi    G    A        0      0        2 
  21 chr21_11357932     AKia    G    A        0      0        2 
  21 chr21_11357932     AOna    G    A        0      0        2 
  21 chr21_11357932     ASom    G    A        0      0        2 
  21 chr21_11357932     HCab    G    A        1      2        2 
  21 chr21_11357932     HPrz    G    A        1      2        2 
  21 chr21_11357932     ZBoe    G    A        0      0        2 
  21 chr21_11357932     ZGre    G    A        0      0        2 
  21 chr21_11357932     ZHar    G    A        0      0        2 
  21 chr21_11357932   Sample    G    A        0      0        2 
  21 chr21_11368685     AAsi    G    A        0      0        2 
  21 chr21_11368685     AKia    G    A        0      0        2 
  21 chr21_11368685     AOna    G    A      0.5      1        2 
  21 chr21_11368685     ASom    G    A        0      0        2 
  21 chr21_11368685     HCab    G    A        0      0        2 
  21 chr21_11368685     HPrz    G    A        0      0        2 
  21 chr21_11368685     ZBoe    G    A        0      0        2 
  21 chr21_11368685     ZGre    G    A        0      0        2 
  21 chr21_11368685     ZHar    G    A        0      0        2 
  21 chr21_11368685   Sample    G    A        0      0        2 
  21 chr21_11371323     AAsi    T    C        0      0        2 
  21 chr21_11371323     AKia    T    C        0      0        2 
  21 chr21_11371323     AOna    T    C        0      0        2 
  21 chr21_11371323     ASom    T    C        0      0        2 
  21 chr21_11371323     HCab    T    C        0      0        2 
  21 chr21_11371323     HPrz    T    C        0      0        2 
  21 chr21_11371323     ZBoe    T    C        0      0        2 
  21 chr21_11371323     ZGre    T    C      0.5      1        2 
  21 chr21_11371323     ZHar    T    C        0      0        2 
  21 chr21_11371323   Sample    T    C        0      0        2 
  21 chr21_11383118     AAsi    A    G      0.5      1        2 
  21 chr21_11383118     AKia    A    G        0      0        2 
  21 chr21_11383118     AOna    A    G        0      0        2 
  21 chr21_11383118     ASom    A    G        0      0        2 
  21 chr21_11383118     HCab    A    G        0      0        2 
  21 chr21_11383118     HPrz    A    G        0      0        2 
  21 chr21_11383118     ZBoe    A    G        0      0        2 
  21 chr21_11383118     ZGre    A    G        0      0        2 
  21 chr21_11383118     ZHar    A    G      0.5      1        2 
  21 chr21_11383118   Sample    A    G        0      0        2 
  21 chr21_11386298     AAsi    G    A        0      0        2 
  21 chr21_11386298     AKia    G    A        0      0        2 
  21 chr21_11386298     AOna    G    A        0      0        2 
  21 chr21_11386298     ASom    G    A        0      0        2 
  21 chr21_11386298     HCab    G    A        0      0        2 
  21 chr21_11386298     HPrz    G    A        0      0        2 
  21 chr21_11386298     ZBoe    G    A      0.5      1        2 
  21 chr21_11386298     ZGre    G    A        0      0        2 
  21 chr21_11386298     ZHar    G    A        0      0        2 
  21 chr21_11386298   Sample    G    A        0      0        2 
  21 chr21_11388488     AAsi    T    C        0      0        2 
  21 chr21_11388488     AKia    T    C        0      0        2 
  21 chr21_11388488     AOna    T    C        0      0        2 
  21 chr21_11388488     ASom    T    C        0      0        2 
  21 chr21_11388488     HCab    T    C        0      0        2 
  21 chr21_11388488     HPrz    T    C        0      0        2 
  21 chr21_11388488     ZBoe    T    C        0      0        2 
  21 chr21_11388488     ZGre    T    C        1      2        2 
  21 chr21_11388488     ZHar    T    C        0      0        2 
  21 chr21_11388488   Sample    T    C        0      0        2 
  21 chr21_11398513     AAsi    T    C        0      0        2 
  21 chr21_11398513     AKia    T    C        0      0        2 
  21 chr21_11398513     AOna    T    C        0      0        2 
  21 chr21_11398513     ASom    T    C        0      0        2 
  21 chr21_11398513     HCab    T    C        0      0        2 
  21 chr21_11398513     HPrz    T    C        0      0        2 
  21 chr21_11398513     ZBoe    T    C      0.5      1        2 
  21 chr21_11398513     ZGre    T    C        0      0        2 
  21 chr21_11398513     ZHar    T    C        0      0        2 
  21 chr21_11398513   Sample    T    C        0      0        2 
  21 chr21_11411503     AAsi    A    G        1      2        2 
  21 chr21_11411503     AKia    A    G        0      0        2 
  21 chr21_11411503     AOna    A    G        0      0        2 
  21 chr21_11411503     ASom    A    G        1      2        2 
  21 chr21_11411503     HCab    A    G        0      0        2 
  21 chr21_11411503     HPrz    A    G        0      0        2 
  21 chr21_11411503     ZBoe    A    G        0      0        2 
  21 chr21_11411503     ZGre    A    G        0      0        2 
  21 chr21_11411503     ZHar    A    G        0      0        2 
  21 chr21_11411503   Sample    A    G        1      2        2 
  21 chr21_11415708     AAsi    T    C      0.5      1        2 
  21 chr21_11415708     AKia    T    C        0      0        2 
  21 chr21_11415708     AOna    T    C        0      0        2 
  21 chr21_11415708     ASom    T    C        0      0        2 
  21 chr21_11415708     HCab    T    C        0      0        2 
  21 chr21_11415708     HPrz    T    C        0      0        2 
  21 chr21_11415708     ZBoe    T    C        0      0        2 
  21 chr21_11415708     ZGre    T    C        0      0        2 
  21 chr21_11415708     ZHar    T    C        0      0        2 
  21 chr21_11415708   Sample    T    C        0      0        2 
  21 chr21_11424052     AAsi    T    C        0      0        2 
  21 chr21_11424052     AKia    T    C        0      0        2 
  21 chr21_11424052     AOna    T    C        0      0        2 
  21 chr21_11424052     ASom    T    C        0      0        2 
  21 chr21_11424052     HCab    T    C        0      0        2 
  21 chr21_11424052     HPrz    T    C        0      0        2 
  21 chr21_11424052     ZBoe    T    C        0      0        2 
  21 chr21_11424052     ZGre    T    C        0      0        2 
  21 chr21_11424052     ZHar    T    C      0.5      1        2 
  21 chr21_11424052   Sample    T    C        0      0        2 
  21 chr21_11427911     AAsi    T    C        0      0        2 
  21 chr21_11427911     AKia    T    C        0      0        2 
  21 chr21_11427911     AOna    T    C        0      0        2 
  21 chr21_11427911     ASom    T    C        0      0        2 
  21 chr21_11427911     HCab    T    C        0      0        2 
  21 chr21_11427911     HPrz    T    C        0      0        2 
  21 chr21_11427911     ZBoe    T    C        0      0        2 
  21 chr21_11427911     ZGre    T    C        0      0        2 
  21 chr21_11427911     ZHar    T    C      0.5      1        2 
  21 chr21_11427911   Sample    T    C        0      0        2 
  21 chr21_11430343     AAsi    T    C        0      0        2 
  21 chr21_11430343     AKia    T    C        0      0        2 
  21 chr21_11430343     AOna    T    C        0      0        2 
  21 chr21_11430343     ASom    T    C        0      0        2 
  21 chr21_11430343     HCab    T    C      0.5      1        2 
  21 chr21_11430343     HPrz    T    C        0      0        2 
  21 chr21_11430343     ZBoe    T    C        0      0        2 
  21 chr21_11430343     ZGre    T    C        0      0        2 
  21 chr21_11430343     ZHar    T    C        0      0        2 
  21 chr21_11430343   Sample    T    C        0      0        2 
  21 chr21_11441923     AAsi    C    T        0      0        2 
  21 chr21_11441923     AKia    C    T        0      0        2 
  21 chr21_11441923     AOna    C    T        0      0        2 
  21 chr21_11441923     ASom    C    T        0      0        2 
  21 chr21_11441923     HCab    C    T      0.5      1        2 
  21 chr21_11441923     HPrz    C    T      0.5      1        2 
  21 chr21_11441923     ZBoe    C    T        0      0        2 
  21 chr21_11441923     ZGre    C    T        0      0        2 
  21 chr21_11441923     ZHar    C    T        0      0        2 
  21 chr21_11441923   Sample    C    T        0      0        2 
  21 chr21_11443083     AAsi    C    T        0      0        2 
  21 chr21_11443083     AKia    C    T        0      0        2 
  21 chr21_11443083     AOna    C    T        0      0        2 
  21 chr21_11443083     ASom    C    T        0      0        2 
  21 chr21_11443083     HCab    C    T        0      0        2 
  21 chr21_11443083     HPrz    C    T        0      0        2 
  21 chr21_11443083     ZBoe    C    T        0      0        2 
  21 chr21_11443083     ZGre    C    T        0      0        2 
  21 chr21_11443083     ZHar    C    T        1      2        2 
  21 chr21_11443083   Sample    C    T        0      0        2 
  21 chr21_11444454     AAsi    C    T        0      0        2 
  21 chr21_11444454     AKia    C    T        0      0        2 
  21 chr21_11444454     AOna    C    T        0      0        2 
  21 chr21_11444454     ASom    C    T        0      0        2 
  21 chr21_11444454     HCab    C    T        1      2        2 
  21 chr21_11444454     HPrz    C    T        1      2        2 
  21 chr21_11444454     ZBoe    C    T        0      0        2 
  21 chr21_11444454     ZGre    C    T        0      0        2 
  21 chr21_11444454     ZHar    C    T        0      0        2 
  21 chr21_11444454   Sample    C    T        0      0        2 
  21 chr21_11450106     AAsi    G    A        0      0        2 
  21 chr21_11450106     AKia    G    A        0      0        2 
  21 chr21_11450106     AOna    G    A        0      0        2 
  21 chr21_11450106     ASom    G    A        0      0        2 
  21 chr21_11450106     HCab    G    A        0      0        2 
  21 chr21_11450106     HPrz    G    A        0      0        2 
  21 chr21_11450106     ZBoe    G    A        1      2        2 
  21 chr21_11450106     ZGre    G    A        0      0        2 
  21 chr21_11450106     ZHar    G    A        0      0        2 
  21 chr21_11450106   Sample    G    A        0      0        2 
  21 chr21_11450292     AAsi    A    T        0      0        2 
  21 chr21_11450292     AKia    A    T        0      0        2 
  21 chr21_11450292     AOna    A    T        0      0        2 
  21 chr21_11450292     ASom    A    T        0      0        2 
  21 chr21_11450292     HCab    A    T        1      2        2 
  21 chr21_11450292     HPrz    A    T        1      2        2 
  21 chr21_11450292     ZBoe    A    T        0      0        2 
  21 chr21_11450292     ZGre    A    T        0      0        2 
  21 chr21_11450292     ZHar    A    T        0      0        2 
  21 chr21_11450292   Sample    A    T        0      0        2 
  21 chr21_11452319     AAsi    G    T        1      2        2 
  21 chr21_11452319     AKia    G    T        0      0        2 
  21 chr21_11452319     AOna    G    T        0      0        2 
  21 chr21_11452319     ASom    G    T        1      2        2 
  21 chr21_11452319     HCab    G    T        0      0        2 
  21 chr21_11452319     HPrz    G    T        0      0        2 
  21 chr21_11452319     ZBoe    G    T        0      0        2 
  21 chr21_11452319     ZGre    G    T        0      0        2 
  21 chr21_11452319     ZHar    G    T        0      0        2 
  21 chr21_11452319   Sample    G    T        1      2        2 
  21 chr21_11459655     AAsi    T    C        0      0        2 
  21 chr21_11459655     AKia    T    C        0      0        2 
  21 chr21_11459655     AOna    T    C        0      0        2 
  21 chr21_11459655     ASom    T    C        0      0        2 
  21 chr21_11459655     HCab    T    C        1      2        2 
  21 chr21_11459655     HPrz    T    C        1      2        2 
  21 chr21_11459655     ZBoe    T    C        0      0        2 
  21 chr21_11459655     ZGre    T    C        0      0        2 
  21 chr21_11459655     ZHar    T    C        0      0        2 
  21 chr21_11459655   Sample    T    C        0      0        2 
  21 chr21_11460090     AAsi    G    A        0      0        2 
  21 chr21_11460090     AKia    G    A        0      0        2 
  21 chr21_11460090     AOna    G    A        0      0        2 
  21 chr21_11460090     ASom    G    A        0      0        2 
  21 chr21_11460090     HCab    G    A        1      2        2 
  21 chr21_11460090     HPrz    G    A        1      2        2 
  21 chr21_11460090     ZBoe    G    A        0      0        2 
  21 chr21_11460090     ZGre    G    A        0      0        2 
  21 chr21_11460090     ZHar    G    A        0      0        2 
  21 chr21_11460090   Sample    G    A        0      0        2 
  21 chr21_11466519     AAsi    G    T        0      0        2 
  21 chr21_11466519     AKia    G    T        0      0        2 
  21 chr21_11466519     AOna    G    T        0      0        2 
  21 chr21_11466519     ASom    G    T        0      0        2 
  21 chr21_11466519     HCab    G    T        0      0        2 
  21 chr21_11466519     HPrz    G    T        0      0        2 
  21 chr21_11466519     ZBoe    G    T        0      0        2 
  21 chr21_11466519     ZGre    G    T        0      0        2 
  21 chr21_11466519     ZHar    G    T      0.5      1        2 
  21 chr21_11466519   Sample    G    T        0      0        2 
  21 chr21_11467800     AAsi    T    C        0      0        2 
  21 chr21_11467800     AKia    T    C        0      0        2 
  21 chr21_11467800     AOna    T    C        0      0        2 
  21 chr21_11467800     ASom    T    C        0      0        2 
  21 chr21_11467800     HCab    T    C        1      2        2 
  21 chr21_11467800     HPrz    T    C        1      2        2 
  21 chr21_11467800     ZBoe    T    C        0      0        2 
  21 chr21_11467800     ZGre    T    C        0      0        2 
  21 chr21_11467800     ZHar    T    C        0      0        2 
  21 chr21_11467800   Sample    T    C        0      0        2 
  21 chr21_11471112     AAsi    C    G        0      0        2 
  21 chr21_11471112     AKia    C    G        0      0        2 
  21 chr21_11471112     AOna    C    G        0      0        2 
  21 chr21_11471112     ASom    C    G        0      0        2 
  21 chr21_11471112     HCab    C    G        0      0        2 
  21 chr21_11471112     HPrz    C    G        0      0        2 
  21 chr21_11471112     ZBoe    C    G      0.5      1        2 
  21 chr21_11471112     ZGre    C    G        0      0        2 
  21 chr21_11471112     ZHar    C    G        0      0        2 
  21 chr21_11471112   Sample    C    G        0      0        2 
  21 chr21_11472138     AAsi    A    C        0      0        2 
  21 chr21_11472138     AKia    A    C        0      0        2 
  21 chr21_11472138     AOna    A    C        0      0        2 
  21 chr21_11472138     ASom    A    C        0      0        2 
  21 chr21_11472138     HCab    A    C        1      2        2 
  21 chr21_11472138     HPrz    A    C        1      2        2 
  21 chr21_11472138     ZBoe    A    C        0      0        2 
  21 chr21_11472138     ZGre    A    C        0      0        2 
  21 chr21_11472138     ZHar    A    C        0      0        2 
  21 chr21_11472138   Sample    A    C        0      0        2 
  21 chr21_11475437     AAsi    C    T        1      2        2 
  21 chr21_11475437     AKia    C    T        0      0        2 
  21 chr21_11475437     AOna    C    T        0      0        2 
  21 chr21_11475437     ASom    C    T        0      0        2 
  21 chr21_11475437     HCab    C    T        0      0        2 
  21 chr21_11475437     HPrz    C    T        0      0        2 
  21 chr21_11475437     ZBoe    C    T        0      0        2 
  21 chr21_11475437     ZGre    C    T        0      0        2 
  21 chr21_11475437     ZHar    C    T        0      0        2 
  21 chr21_11475437   Sample    C    T        0      0        2 
  21 chr21_11478747     AAsi    A    C        0      0        2 
  21 chr21_11478747     AKia    A    C        0      0        2 
  21 chr21_11478747     AOna    A    C        0      0        2 
  21 chr21_11478747     ASom    A    C        0      0        2 
  21 chr21_11478747     HCab    A    C        0      0        2 
  21 chr21_11478747     HPrz    A    C        0      0        2 
  21 chr21_11478747     ZBoe    A    C        0      0        2 
  21 chr21_11478747     ZGre    A    C        0      0        2 
  21 chr21_11478747     ZHar    A    C      0.5      1        2 
  21 chr21_11478747   Sample    A    C        0      0        2 
  21 chr21_11480121     AAsi    C    T        0      0        2 
  21 chr21_11480121     AKia    C    T        0      0        2 
  21 chr21_11480121     AOna    C    T        0      0        2 
  21 chr21_11480121     ASom    C    T        0      0        2 
  21 chr21_11480121     HCab    C    T        0      0        2 
  21 chr21_11480121     HPrz    C    T        0      0        2 
  21 chr21_11480121     ZBoe    C    T      0.5      1        2 
  21 chr21_11480121     ZGre    C    T        0      0        2 
  21 chr21_11480121     ZHar    C    T        0      0        2 
  21 chr21_11480121   Sample    C    T        0      0        2 
  21 chr21_11484728     AAsi    A    T      0.5      1        2 
  21 chr21_11484728     AKia    A    T        0      0        2 
  21 chr21_11484728     AOna    A    T        0      0        2 
  21 chr21_11484728     ASom    A    T        0      0        2 
  21 chr21_11484728     HCab    A    T        0      0        2 
  21 chr21_11484728     HPrz    A    T        0      0        2 
  21 chr21_11484728     ZBoe    A    T        0      0        2 
  21 chr21_11484728     ZGre    A    T        0      0        2 
  21 chr21_11484728     ZHar    A    T        0      0        2 
  21 chr21_11484728   Sample    A    T        0      0        2 
  21 chr21_11490225     AAsi    A    C        0      0        2 
  21 chr21_11490225     AKia    A    C        0      0        2 
  21 chr21_11490225     AOna    A    C        0      0        2 
  21 chr21_11490225     ASom    A    C        1      2        2 
  21 chr21_11490225     HCab    A    C        0      0        2 
  21 chr21_11490225     HPrz    A    C        0      0        2 
  21 chr21_11490225     ZBoe    A    C        0      0        2 
  21 chr21_11490225     ZGre    A    C        0      0        2 
  21 chr21_11490225     ZHar    A    C        0      0        2 
  21 chr21_11490225   Sample    A    C        0      0        2 
  21 chr21_11491041     AAsi    A    G        0      0        2 
  21 chr21_11491041     AKia    A    G        0      0        2 
  21 chr21_11491041     AOna    A    G        0      0        2 
  21 chr21_11491041     ASom    A    G        0      0        2 
  21 chr21_11491041     HCab    A    G        0      0        2 
  21 chr21_11491041     HPrz    A    G        0      0        2 
  21 chr21_11491041     ZBoe    A    G        1      2        2 
  21 chr21_11491041     ZGre    A    G        0      0        2 
  21 chr21_11491041     ZHar    A    G        0      0        2 
  21 chr21_11491041   Sample    A    G        0      0        2 
  21 chr21_11499169     AAsi    C    T        0      0        2 
  21 chr21_11499169     AKia    C    T        0      0        2 
  21 chr21_11499169     AOna    C    T        0      0        2 
  21 chr21_11499169     ASom    C    T        0      0        2 
  21 chr21_11499169     HCab    C    T        0      0        2 
  21 chr21_11499169     HPrz    C    T        0      0        2 
  21 chr21_11499169     ZBoe    C    T      0.5      1        2 
  21 chr21_11499169     ZGre    C    T        0      0        2 
  21 chr21_11499169     ZHar    C    T        0      0        2 
  21 chr21_11499169   Sample    C    T        0      0        2 
  21 chr21_11500517     AAsi    G    A        0      0        2 
  21 chr21_11500517     AKia    G    A        0      0        2 
  21 chr21_11500517     AOna    G    A        0      0        2 
  21 chr21_11500517     ASom    G    A        0      0        2 
  21 chr21_11500517     HCab    G    A        1      2        2 
  21 chr21_11500517     HPrz    G    A        1      2        2 
  21 chr21_11500517     ZBoe    G    A        0      0        2 
  21 chr21_11500517     ZGre    G    A        0      0        2 
  21 chr21_11500517     ZHar    G    A        0      0        2 
  21 chr21_11500517   Sample    G    A        0      0        2 
  21 chr21_11510399     AAsi    C    G        0      0        2 
  21 chr21_11510399     AKia    C    G        0      0        2 
  21 chr21_11510399     AOna    C    G        0      0        2 
  21 chr21_11510399     ASom    C    G        0      0        2 
  21 chr21_11510399     HCab    C    G        0      0        2 
  21 chr21_11510399     HPrz    C    G        0      0        2 
  21 chr21_11510399     ZBoe    C    G      0.5      1        2 
  21 chr21_11510399     ZGre    C    G        0      0        2 
  21 chr21_11510399     ZHar    C    G        0      0        2 
  21 chr21_11510399   Sample    C    G        0      0        2 
  21 chr21_11511554     AAsi    C    G        0      0        2 
  21 chr21_11511554     AKia    C    G        1      2        2 
  21 chr21_11511554     AOna    C    G        1      2        2 
  21 chr21_11511554     ASom    C    G        0      0        2 
  21 chr21_11511554     HCab    C    G        0      0        2 
  21 chr21_11511554     HPrz    C    G        0      0        2 
  21 chr21_11511554     ZBoe    C    G        0      0        2 
  21 chr21_11511554     ZGre    C    G        0      0        2 
  21 chr21_11511554     ZHar    C    G        0      0        2 
  21 chr21_11511554   Sample    C    G        0      0        2 
  21 chr21_11522448     AAsi    T    A        0      0        2 
  21 chr21_11522448     AKia    T    A        0      0        2 
  21 chr21_11522448     AOna    T    A        0      0        2 
  21 chr21_11522448     ASom    T    A        0      0        2 
  21 chr21_11522448     HCab    T    A      0.5      1        2 
  21 chr21_11522448     HPrz    T    A        0      0        2 
  21 chr21_11522448     ZBoe    T    A        0      0        2 
  21 chr21_11522448     ZGre    T    A        0      0        2 
  21 chr21_11522448     ZHar    T    A        0      0        2 
  21 chr21_11522448   Sample    T    A        0      0        2 
  21 chr21_11522728     AAsi    C    T        0      0        2 
  21 chr21_11522728     AKia    C    T        1      2        2 
  21 chr21_11522728     AOna    C    T        1      2        2 
  21 chr21_11522728     ASom    C    T        0      0        2 
  21 chr21_11522728     HCab    C    T        0      0        2 
  21 chr21_11522728     HPrz    C    T        0      0        2 
  21 chr21_11522728     ZBoe    C    T        0      0        2 
  21 chr21_11522728     ZGre    C    T        0      0        2 
  21 chr21_11522728     ZHar    C    T        0      0        2 
  21 chr21_11522728   Sample    C    T        0      0        2 
  21 chr21_11523412     AAsi    C    G        1      2        2 
  21 chr21_11523412     AKia    C    G        0      0        2 
  21 chr21_11523412     AOna    C    G        0      0        2 
  21 chr21_11523412     ASom    C    G        1      2        2 
  21 chr21_11523412     HCab    C    G        0      0        2 
  21 chr21_11523412     HPrz    C    G        0      0        2 
  21 chr21_11523412     ZBoe    C    G        0      0        2 
  21 chr21_11523412     ZGre    C    G        0      0        2 
  21 chr21_11523412     ZHar    C    G        0      0        2 
  21 chr21_11523412   Sample    C    G        1      2        2 
  21 chr21_11523906     AAsi    T    C        1      2        2 
  21 chr21_11523906     AKia    T    C        0      0        2 
  21 chr21_11523906     AOna    T    C        0      0        2 
  21 chr21_11523906     ASom    T    C        1      2        2 
  21 chr21_11523906     HCab    T    C        0      0        2 
  21 chr21_11523906     HPrz    T    C        0      0        2 
  21 chr21_11523906     ZBoe    T    C        0      0        2 
  21 chr21_11523906     ZGre    T    C        0      0        2 
  21 chr21_11523906     ZHar    T    C        0      0        2 
  21 chr21_11523906   Sample    T    C        1      2        2 
  21 chr21_11537946     AAsi    A    G        0      0        2 
  21 chr21_11537946     AKia    A    G        0      0        2 
  21 chr21_11537946     AOna    A    G        0      0        2 
  21 chr21_11537946     ASom    A    G        0      0        2 
  21 chr21_11537946     HCab    A    G        0      0        2 
  21 chr21_11537946     HPrz    A    G        0      0        2 
  21 chr21_11537946     ZBoe    A    G      0.5      1        2 
  21 chr21_11537946     ZGre    A    G        0      0        2 
  21 chr21_11537946     ZHar    A    G        0      0        2 
  21 chr21_11537946   Sample    A    G        0      0        2 
  21 chr21_11541655     AAsi    A    G        0      0        2 
  21 chr21_11541655     AKia    A    G        0      0        2 
  21 chr21_11541655     AOna    A    G        0      0        2 
  21 chr21_11541655     ASom    A    G        0      0        2 
  21 chr21_11541655     HCab    A    G        0      0        2 
  21 chr21_11541655     HPrz    A    G        0      0        2 
  21 chr21_11541655     ZBoe    A    G        0      0        2 
  21 chr21_11541655     ZGre    A    G        0      0        2 
  21 chr21_11541655     ZHar    A    G      0.5      1        2 
  21 chr21_11541655   Sample    A    G        0      0        2 
  21 chr21_11543007     AAsi    C    A        1      2        2 
  21 chr21_11543007     AKia    C    A        0      0        2 
  21 chr21_11543007     AOna    C    A        0      0        2 
  21 chr21_11543007     ASom    C    A        0      0        2 
  21 chr21_11543007     HCab    C    A        0      0        2 
  21 chr21_11543007     HPrz    C    A        0      0        2 
  21 chr21_11543007     ZBoe    C    A        0      0        2 
  21 chr21_11543007     ZGre    C    A        0      0        2 
  21 chr21_11543007     ZHar    C    A        0      0        2 
  21 chr21_11543007   Sample    C    A        1      2        2 
  21 chr21_11543886     AAsi    C    A        0      0        2 
  21 chr21_11543886     AKia    C    A        0      0        2 
  21 chr21_11543886     AOna    C    A        0      0        2 
  21 chr21_11543886     ASom    C    A        0      0        2 
  21 chr21_11543886     HCab    C    A        0      0        2 
  21 chr21_11543886     HPrz    C    A        0      0        2 
  21 chr21_11543886     ZBoe    C    A        0      0        2 
  21 chr21_11543886     ZGre    C    A        0      0        2 
  21 chr21_11543886     ZHar    C    A      0.5      1        2 
  21 chr21_11543886   Sample    C    A        0      0        2 
  21 chr21_11556002     AAsi    T    C        0      0        2 
  21 chr21_11556002     AKia    T    C        0      0        2 
  21 chr21_11556002     AOna    T    C        0      0        2 
  21 chr21_11556002     ASom    T    C        0      0        2 
  21 chr21_11556002     HCab    T    C        1      2        2 
  21 chr21_11556002     HPrz    T    C        1      2        2 
  21 chr21_11556002     ZBoe    T    C        0      0        2 
  21 chr21_11556002     ZGre    T    C        0      0        2 
  21 chr21_11556002     ZHar    T    C        0      0        2 
  21 chr21_11556002   Sample    T    C        0      0        2 
  21 chr21_11557359     AAsi    G    A        0      0        2 
  21 chr21_11557359     AKia    G    A        0      0        2 
  21 chr21_11557359     AOna    G    A        0      0        2 
  21 chr21_11557359     ASom    G    A        0      0        2 
  21 chr21_11557359     HCab    G    A        1      2        2 
  21 chr21_11557359     HPrz    G    A        1      2        2 
  21 chr21_11557359     ZBoe    G    A        0      0        2 
  21 chr21_11557359     ZGre    G    A        0      0        2 
  21 chr21_11557359     ZHar    G    A        0      0        2 
  21 chr21_11557359   Sample    G    A        0      0        2 
  21 chr21_11559041     AAsi    T    C        0      0        2 
  21 chr21_11559041     AKia    T    C        1      2        2 
  21 chr21_11559041     AOna    T    C        1      2        2 
  21 chr21_11559041     ASom    T    C        0      0        2 
  21 chr21_11559041     HCab    T    C        0      0        2 
  21 chr21_11559041     HPrz    T    C        0      0        2 
  21 chr21_11559041     ZBoe    T    C        0      0        2 
  21 chr21_11559041     ZGre    T    C        0      0        2 
  21 chr21_11559041     ZHar    T    C        0      0        2 
  21 chr21_11559041   Sample    T    C        0      0        2 
  21 chr21_11564955     AAsi    C    T        0      0        2 
  21 chr21_11564955     AKia    C    T        0      0        2 
  21 chr21_11564955     AOna    C    T        0      0        2 
  21 chr21_11564955     ASom    C    T        0      0        2 
  21 chr21_11564955     HCab    C    T        1      2        2 
  21 chr21_11564955     HPrz    C    T        1      2        2 
  21 chr21_11564955     ZBoe    C    T        0      0        2 
  21 chr21_11564955     ZGre    C    T        0      0        2 
  21 chr21_11564955     ZHar    C    T        0      0        2 
  21 chr21_11564955   Sample    C    T        0      0        2 
  21 chr21_11567861     AAsi    A    G        0      0        2 
  21 chr21_11567861     AKia    A    G        0      0        2 
  21 chr21_11567861     AOna    A    G        0      0        2 
  21 chr21_11567861     ASom    A    G        0      0        2 
  21 chr21_11567861     HCab    A    G        1      2        2 
  21 chr21_11567861     HPrz    A    G        1      2        2 
  21 chr21_11567861     ZBoe    A    G        0      0        2 
  21 chr21_11567861     ZGre    A    G        0      0        2 
  21 chr21_11567861     ZHar    A    G        0      0        2 
  21 chr21_11567861   Sample    A    G        0      0        2 
  21 chr21_11569859     AAsi    T    C        0      0        2 
  21 chr21_11569859     AKia    T    C        0      0        2 
  21 chr21_11569859     AOna    T    C        0      0        2 
  21 chr21_11569859     ASom    T    C        0      0        2 
  21 chr21_11569859     HCab    T    C        0      0        2 
  21 chr21_11569859     HPrz    T    C        0      0        2 
  21 chr21_11569859     ZBoe    T    C      0.5      1        2 
  21 chr21_11569859     ZGre    T    C        0      0        2 
  21 chr21_11569859     ZHar    T    C        0      0        2 
  21 chr21_11569859   Sample    T    C        0      0        2 
  21 chr21_11572600     AAsi    T    C        0      0        2 
  21 chr21_11572600     AKia    T    C        0      0        2 
  21 chr21_11572600     AOna    T    C        0      0        2 
  21 chr21_11572600     ASom    T    C        0      0        2 
  21 chr21_11572600     HCab    T    C      0.5      1        2 
  21 chr21_11572600     HPrz    T    C        0      0        2 
  21 chr21_11572600     ZBoe    T    C        0      0        2 
  21 chr21_11572600     ZGre    T    C        0      0        2 
  21 chr21_11572600     ZHar    T    C        0      0        2 
  21 chr21_11572600   Sample    T    C        0      0        2 
  21 chr21_11572658     AAsi    A    G        0      0        2 
  21 chr21_11572658     AKia    A    G        1      2        2 
  21 chr21_11572658     AOna    A    G        1      2        2 
  21 chr21_11572658     ASom    A    G        0      0        2 
  21 chr21_11572658     HCab    A    G        0      0        2 
  21 chr21_11572658     HPrz    A    G        0      0        2 
  21 chr21_11572658     ZBoe    A    G        0      0        2 
  21 chr21_11572658     ZGre    A    G        0      0        2 
  21 chr21_11572658     ZHar    A    G        0      0        2 
  21 chr21_11572658   Sample    A    G        0      0        2 
  21 chr21_11572901     AAsi    G    T        0      0        2 
  21 chr21_11572901     AKia    G    T        1      2        2 
  21 chr21_11572901     AOna    G    T        0      0        2 
  21 chr21_11572901     ASom    G    T        0      0        2 
  21 chr21_11572901     HCab    G    T        0      0        2 
  21 chr21_11572901     HPrz    G    T        0      0        2 
  21 chr21_11572901     ZBoe    G    T        0      0        2 
  21 chr21_11572901     ZGre    G    T        0      0        2 
  21 chr21_11572901     ZHar    G    T        0      0        2 
  21 chr21_11572901   Sample    G    T        0      0        2 
  21 chr21_11583241     AAsi    T    C        0      0        2 
  21 chr21_11583241     AKia    T    C        0      0        2 
  21 chr21_11583241     AOna    T    C        0      0        2 
  21 chr21_11583241     ASom    T    C        0      0        2 
  21 chr21_11583241     HCab    T    C        0      0        2 
  21 chr21_11583241     HPrz    T    C        0      0        2 
  21 chr21_11583241     ZBoe    T    C        0      0        2 
  21 chr21_11583241     ZGre    T    C        0      0        2 
  21 chr21_11583241     ZHar    T    C        1      2        2 
  21 chr21_11583241   Sample    T    C        0      0        2 
  21 chr21_11585655     AAsi    T    C        0      0        2 
  21 chr21_11585655     AKia    T    C        0      0        2 
  21 chr21_11585655     AOna    T    C        0      0        2 
  21 chr21_11585655     ASom    T    C        0      0        2 
  21 chr21_11585655     HCab    T    C      0.5      1        2 
  21 chr21_11585655     HPrz    T    C        0      0        2 
  21 chr21_11585655     ZBoe    T    C        0      0        2 
  21 chr21_11585655     ZGre    T    C        0      0        2 
  21 chr21_11585655     ZHar    T    C        0      0        2 
  21 chr21_11585655   Sample    T    C        0      0        2 
  21 chr21_11595741     AAsi    C    A        0      0        2 
  21 chr21_11595741     AKia    C    A        0      0        2 
  21 chr21_11595741     AOna    C    A        0      0        2 
  21 chr21_11595741     ASom    C    A        0      0        2 
  21 chr21_11595741     HCab    C    A        1      2        2 
  21 chr21_11595741     HPrz    C    A        1      2        2 
  21 chr21_11595741     ZBoe    C    A        0      0        2 
  21 chr21_11595741     ZGre    C    A        0      0        2 
  21 chr21_11595741     ZHar    C    A        0      0        2 
  21 chr21_11595741   Sample    C    A        0      0        2 
  21 chr21_11596200     AAsi    T    C        0      0        2 
  21 chr21_11596200     AKia    T    C        0      0        2 
  21 chr21_11596200     AOna    T    C        0      0        2 
  21 chr21_11596200     ASom    T    C        0      0        2 
  21 chr21_11596200     HCab    T    C        1      2        2 
  21 chr21_11596200     HPrz    T    C        1      2        2 
  21 chr21_11596200     ZBoe    T    C        0      0        2 
  21 chr21_11596200     ZGre    T    C        0      0        2 
  21 chr21_11596200     ZHar    T    C        0      0        2 
  21 chr21_11596200   Sample    T    C        0      0        2 
  21 chr21_11597354     AAsi    T    C        0      0        2 
  21 chr21_11597354     AKia    T    C        0      0        2 
  21 chr21_11597354     AOna    T    C        0      0        2 
  21 chr21_11597354     ASom    T    C        0      0        2 
  21 chr21_11597354     HCab    T    C        0      0        2 
  21 chr21_11597354     HPrz    T    C        0      0        2 
  21 chr21_11597354     ZBoe    T    C        0      0        2 
  21 chr21_11597354     ZGre    T    C      0.5      1        2 
  21 chr21_11597354     ZHar    T    C        0      0        2 
  21 chr21_11597354   Sample    T    C        0      0        2 
  21 chr21_11600533     AAsi    A    G        0      0        2 
  21 chr21_11600533     AKia    A    G        0      0        2 
  21 chr21_11600533     AOna    A    G        0      0        2 
  21 chr21_11600533     ASom    A    G        0      0        2 
  21 chr21_11600533     HCab    A    G        0      0        2 
  21 chr21_11600533     HPrz    A    G        0      0        2 
  21 chr21_11600533     ZBoe    A    G        0      0        2 
  21 chr21_11600533     ZGre    A    G      0.5      1        2 
  21 chr21_11600533     ZHar    A    G        0      0        2 
  21 chr21_11600533   Sample    A    G        1      2        2 
  21 chr21_11608557     AAsi    T    C        0      0        2 
  21 chr21_11608557     AKia    T    C        0      0        2 
  21 chr21_11608557     AOna    T    C        0      0        2 
  21 chr21_11608557     ASom    T    C        1      2        2 
  21 chr21_11608557     HCab    T    C        0      0        2 
  21 chr21_11608557     HPrz    T    C        0      0        2 
  21 chr21_11608557     ZBoe    T    C        0      0        2 
  21 chr21_11608557     ZGre    T    C        0      0        2 
  21 chr21_11608557     ZHar    T    C        0      0        2 
  21 chr21_11608557   Sample    T    C        0      0        2 
  21 chr21_11610109     AAsi    A    G        0      0        2 
  21 chr21_11610109     AKia    A    G        1      2        2 
  21 chr21_11610109     AOna    A    G      0.5      1        2 
  21 chr21_11610109     ASom    A    G        0      0        2 
  21 chr21_11610109     HCab    A    G        0      0        2 
  21 chr21_11610109     HPrz    A    G        0      0        2 
  21 chr21_11610109     ZBoe    A    G      0.5      1        2 
  21 chr21_11610109     ZGre    A    G        0      0        2 
  21 chr21_11610109     ZHar    A    G        0      0        2 
  21 chr21_11610109   Sample    A    G        0      0        2 
  21 chr21_11611241     AAsi    A    G        0      0        2 
  21 chr21_11611241     AKia    A    G        1      2        2 
  21 chr21_11611241     AOna    A    G        1      2        2 
  21 chr21_11611241     ASom    A    G        0      0        2 
  21 chr21_11611241     HCab    A    G        0      0        2 
  21 chr21_11611241     HPrz    A    G        0      0        2 
  21 chr21_11611241     ZBoe    A    G        0      0        2 
  21 chr21_11611241     ZGre    A    G        0      0        2 
  21 chr21_11611241     ZHar    A    G        0      0        2 
  21 chr21_11611241   Sample    A    G        0      0        2 
  21 chr21_11615775     AAsi    A    G        0      0        2 
  21 chr21_11615775     AKia    A    G        0      0        2 
  21 chr21_11615775     AOna    A    G        0      0        2 
  21 chr21_11615775     ASom    A    G        0      0        2 
  21 chr21_11615775     HCab    A    G        1      2        2 
  21 chr21_11615775     HPrz    A    G        1      2        2 
  21 chr21_11615775     ZBoe    A    G        0      0        2 
  21 chr21_11615775     ZGre    A    G        0      0        2 
  21 chr21_11615775     ZHar    A    G        0      0        2 
  21 chr21_11615775   Sample    A    G        0      0        2 
  21 chr21_11621881     AAsi    A    C        0      0        2 
  21 chr21_11621881     AKia    A    C        0      0        2 
  21 chr21_11621881     AOna    A    C        0      0        2 
  21 chr21_11621881     ASom    A    C        0      0        2 
  21 chr21_11621881     HCab    A    C        0      0        2 
  21 chr21_11621881     HPrz    A    C        0      0        2 
  21 chr21_11621881     ZBoe    A    C        1      2        2 
  21 chr21_11621881     ZGre    A    C        0      0        2 
  21 chr21_11621881     ZHar    A    C        0      0        2 
  21 chr21_11621881   Sample    A    C        0      0        2 
  21 chr21_11624594     AAsi    C    T        0      0        2 
  21 chr21_11624594     AKia    C    T        0      0        2 
  21 chr21_11624594     AOna    C    T        0      0        2 
  21 chr21_11624594     ASom    C    T        0      0        2 
  21 chr21_11624594     HCab    C    T        1      2        2 
  21 chr21_11624594     HPrz    C    T        1      2        2 
  21 chr21_11624594     ZBoe    C    T        0      0        2 
  21 chr21_11624594     ZGre    C    T        0      0        2 
  21 chr21_11624594     ZHar    C    T        0      0        2 
  21 chr21_11624594   Sample    C    T        0      0        2 
  21 chr21_11626779     AAsi    T    A        0      0        2 
  21 chr21_11626779     AKia    T    A        0      0        2 
  21 chr21_11626779     AOna    T    A        0      0        2 
  21 chr21_11626779     ASom    T    A        0      0        2 
  21 chr21_11626779     HCab    T    A        0      0        2 
  21 chr21_11626779     HPrz    T    A        0      0        2 
  21 chr21_11626779     ZBoe    T    A        0      0        2 
  21 chr21_11626779     ZGre    T    A        0      0        2 
  21 chr21_11626779     ZHar    T    A        1      2        2 
  21 chr21_11626779   Sample    T    A        0      0        2 
  21 chr21_11627535     AAsi    G    A        0      0        2 
  21 chr21_11627535     AKia    G    A        0      0        2 
  21 chr21_11627535     AOna    G    A        0      0        2 
  21 chr21_11627535     ASom    G    A        0      0        2 
  21 chr21_11627535     HCab    G    A      0.5      1        2 
  21 chr21_11627535     HPrz    G    A        0      0        2 
  21 chr21_11627535     ZBoe    G    A        0      0        2 
  21 chr21_11627535     ZGre    G    A        0      0        2 
  21 chr21_11627535     ZHar    G    A        0      0        2 
  21 chr21_11627535   Sample    G    A        0      0        2 
  21 chr21_11628434     AAsi    T    C        0      0        2 
  21 chr21_11628434     AKia    T    C        0      0        2 
  21 chr21_11628434     AOna    T    C        0      0        2 
  21 chr21_11628434     ASom    T    C        0      0        2 
  21 chr21_11628434     HCab    T    C        1      2        2 
  21 chr21_11628434     HPrz    T    C        0      0        2 
  21 chr21_11628434     ZBoe    T    C        0      0        2 
  21 chr21_11628434     ZGre    T    C        0      0        2 
  21 chr21_11628434     ZHar    T    C        0      0        2 
  21 chr21_11628434   Sample    T    C        0      0        2 
  21 chr21_11629669     AAsi    T    C        0      0        2 
  21 chr21_11629669     AKia    T    C        0      0        2 
  21 chr21_11629669     AOna    T    C        0      0        2 
  21 chr21_11629669     ASom    T    C        0      0        2 
  21 chr21_11629669     HCab    T    C        0      0        2 
  21 chr21_11629669     HPrz    T    C        1      2        2 
  21 chr21_11629669     ZBoe    T    C        0      0        2 
  21 chr21_11629669     ZGre    T    C        0      0        2 
  21 chr21_11629669     ZHar    T    C        0      0        2 
  21 chr21_11629669   Sample    T    C        0      0        2 
  21 chr21_11631571     AAsi    G    A        0      0        2 
  21 chr21_11631571     AKia    G    A        0      0        2 
  21 chr21_11631571     AOna    G    A        0      0        2 
  21 chr21_11631571     ASom    G    A        0      0        2 
  21 chr21_11631571     HCab    G    A        1      2        2 
  21 chr21_11631571     HPrz    G    A        1      2        2 
  21 chr21_11631571     ZBoe    G    A        0      0        2 
  21 chr21_11631571     ZGre    G    A        0      0        2 
  21 chr21_11631571     ZHar    G    A        0      0        2 
  21 chr21_11631571   Sample    G    A        0      0        2 
  21 chr21_11639811     AAsi    A    G        1      2        2 
  21 chr21_11639811     AKia    A    G        0      0        2 
  21 chr21_11639811     AOna    A    G        0      0        2 
  21 chr21_11639811     ASom    A    G        1      2        2 
  21 chr21_11639811     HCab    A    G        0      0        2 
  21 chr21_11639811     HPrz    A    G        0      0        2 
  21 chr21_11639811     ZBoe    A    G        0      0        2 
  21 chr21_11639811     ZGre    A    G        0      0        2 
  21 chr21_11639811     ZHar    A    G        0      0        2 
  21 chr21_11639811   Sample    A    G        1      2        2 
  21 chr21_11650976     AAsi    A    C      0.5      1        2 
  21 chr21_11650976     AKia    A    C        0      0        2 
  21 chr21_11650976     AOna    A    C        0      0        2 
  21 chr21_11650976     ASom    A    C        1      2        2 
  21 chr21_11650976     HCab    A    C        0      0        2 
  21 chr21_11650976     HPrz    A    C        0      0        2 
  21 chr21_11650976     ZBoe    A    C        0      0        2 
  21 chr21_11650976     ZGre    A    C        0      0        2 
  21 chr21_11650976     ZHar    A    C        0      0        2 
  21 chr21_11650976   Sample    A    C        1      2        2 
  21 chr21_11657045     AAsi    T    A        0      0        2 
  21 chr21_11657045     AKia    T    A        1      2        2 
  21 chr21_11657045     AOna    T    A        1      2        2 
  21 chr21_11657045     ASom    T    A        0      0        2 
  21 chr21_11657045     HCab    T    A        0      0        2 
  21 chr21_11657045     HPrz    T    A        0      0        2 
  21 chr21_11657045     ZBoe    T    A        0      0        2 
  21 chr21_11657045     ZGre    T    A        0      0        2 
  21 chr21_11657045     ZHar    T    A        0      0        2 
  21 chr21_11657045   Sample    T    A        0      0        2 
  21 chr21_11658945     AAsi    A    G        0      0        2 
  21 chr21_11658945     AKia    A    G        0      0        2 
  21 chr21_11658945     AOna    A    G        0      0        2 
  21 chr21_11658945     ASom    A    G        0      0        2 
  21 chr21_11658945     HCab    A    G        0      0        2 
  21 chr21_11658945     HPrz    A    G        0      0        2 
  21 chr21_11658945     ZBoe    A    G        0      0        2 
  21 chr21_11658945     ZGre    A    G        1      2        2 
  21 chr21_11658945     ZHar    A    G        0      0        2 
  21 chr21_11658945   Sample    A    G        0      0        2 
  21 chr21_11666587     AAsi    G    C        0      0        2 
  21 chr21_11666587     AKia    G    C        0      0        2 
  21 chr21_11666587     AOna    G    C        0      0        2 
  21 chr21_11666587     ASom    G    C        0      0        2 
  21 chr21_11666587     HCab    G    C        1      2        2 
  21 chr21_11666587     HPrz    G    C        1      2        2 
  21 chr21_11666587     ZBoe    G    C        0      0        2 
  21 chr21_11666587     ZGre    G    C        0      0        2 
  21 chr21_11666587     ZHar    G    C        0      0        2 
  21 chr21_11666587   Sample    G    C        0      0        2 
  21 chr21_11668284     AAsi    A    G        0      0        2 
  21 chr21_11668284     AKia    A    G        0      0        2 
  21 chr21_11668284     AOna    A    G        0      0        2 
  21 chr21_11668284     ASom    A    G        0      0        2 
  21 chr21_11668284     HCab    A    G        0      0        2 
  21 chr21_11668284     HPrz    A    G        0      0        2 
  21 chr21_11668284     ZBoe    A    G        0      0        2 
  21 chr21_11668284     ZGre    A    G      0.5      1        2 
  21 chr21_11668284     ZHar    A    G        0      0        2 
  21 chr21_11668284   Sample    A    G        0      0        2 
  21 chr21_11669990     AAsi    C    T        0      0        2 
  21 chr21_11669990     AKia    C    T        0      0        2 
  21 chr21_11669990     AOna    C    T        0      0        2 
  21 chr21_11669990     ASom    C    T        0      0        2 
  21 chr21_11669990     HCab    C    T        0      0        2 
  21 chr21_11669990     HPrz    C    T        0      0        2 
  21 chr21_11669990     ZBoe    C    T      0.5      1        2 
  21 chr21_11669990     ZGre    C    T        0      0        2 
  21 chr21_11669990     ZHar    C    T        0      0        2 
  21 chr21_11669990   Sample    C    T        0      0        2 
  21 chr21_11681781     AAsi    T    C        0      0        2 
  21 chr21_11681781     AKia    T    C        0      0        2 
  21 chr21_11681781     AOna    T    C        0      0        2 
  21 chr21_11681781     ASom    T    C        0      0        2 
  21 chr21_11681781     HCab    T    C        0      0        2 
  21 chr21_11681781     HPrz    T    C        0      0        2 
  21 chr21_11681781     ZBoe    T    C        1      2        2 
  21 chr21_11681781     ZGre    T    C        0      0        2 
  21 chr21_11681781     ZHar    T    C        1      2        2 
  21 chr21_11681781   Sample    T    C        0      0        2 
  21 chr21_11691797     AAsi    G    A        0      0        2 
  21 chr21_11691797     AKia    G    A        0      0        2 
  21 chr21_11691797     AOna    G    A        0      0        2 
  21 chr21_11691797     ASom    G    A        0      0        2 
  21 chr21_11691797     HCab    G    A        0      0        2 
  21 chr21_11691797     HPrz    G    A        0      0        2 
  21 chr21_11691797     ZBoe    G    A        0      0        2 
  21 chr21_11691797     ZGre    G    A        0      0        2 
  21 chr21_11691797     ZHar    G    A        1      2        2 
  21 chr21_11691797   Sample    G    A        0      0        2 
  21 chr21_11693989     AAsi    A    G        0      0        2 
  21 chr21_11693989     AKia    A    G        0      0        2 
  21 chr21_11693989     AOna    A    G      0.5      1        2 
  21 chr21_11693989     ASom    A    G        0      0        2 
  21 chr21_11693989     HCab    A    G        0      0        2 
  21 chr21_11693989     HPrz    A    G        0      0        2 
  21 chr21_11693989     ZBoe    A    G        0      0        2 
  21 chr21_11693989     ZGre    A    G        0      0        2 
  21 chr21_11693989     ZHar    A    G        0      0        2 
  21 chr21_11693989   Sample    A    G        0      0        2 
  21 chr21_11700378     AAsi    A    G        1      2        2 
  21 chr21_11700378     AKia    A    G        0      0        2 
  21 chr21_11700378     AOna    A    G        0      0        2 
  21 chr21_11700378     ASom    A    G        0      0        2 
  21 chr21_11700378     HCab    A    G        0      0        2 
  21 chr21_11700378     HPrz    A    G        0      0        2 
  21 chr21_11700378     ZBoe    A    G        0      0        2 
  21 chr21_11700378     ZGre    A    G        0      0        2 
  21 chr21_11700378     ZHar    A    G        0      0        2 
  21 chr21_11700378   Sample    A    G        1      2        2 
  21 chr21_11707478     AAsi    T    C        0      0        2 
  21 chr21_11707478     AKia    T    C        0      0        2 
  21 chr21_11707478     AOna    T    C        0      0        2 
  21 chr21_11707478     ASom    T    C        0      0        2 
  21 chr21_11707478     HCab    T    C        1      2        2 
  21 chr21_11707478     HPrz    T    C        1      2        2 
  21 chr21_11707478     ZBoe    T    C      0.5      1        2 
  21 chr21_11707478     ZGre    T    C        0      0        2 
  21 chr21_11707478     ZHar    T    C        1      2        2 
  21 chr21_11707478   Sample    T    C        0      0        2 
  21 chr21_11709876     AAsi    T    C        0      0        2 
  21 chr21_11709876     AKia    T    C        0      0        2 
  21 chr21_11709876     AOna    T    C        0      0        2 
  21 chr21_11709876     ASom    T    C        0      0        2 
  21 chr21_11709876     HCab    T    C        0      0        2 
  21 chr21_11709876     HPrz    T    C        0      0        2 
  21 chr21_11709876     ZBoe    T    C      0.5      1        2 
  21 chr21_11709876     ZGre    T    C        0      0        2 
  21 chr21_11709876     ZHar    T    C        0      0        2 
  21 chr21_11709876   Sample    T    C        0      0        2 
  21 chr21_11713671     AAsi    C    T        0      0        2 
  21 chr21_11713671     AKia    C    T        0      0        2 
  21 chr21_11713671     AOna    C    T      0.5      1        2 
  21 chr21_11713671     ASom    C    T        0      0        2 
  21 chr21_11713671     HCab    C    T        0      0        2 
  21 chr21_11713671     HPrz    C    T        0      0        2 
  21 chr21_11713671     ZBoe    C    T        0      0        2 
  21 chr21_11713671     ZGre    C    T        0      0        2 
  21 chr21_11713671     ZHar    C    T        0      0        2 
  21 chr21_11713671   Sample    C    T        0      0        2 
  21 chr21_11714635     AAsi    C    A        0      0        2 
  21 chr21_11714635     AKia    C    A        0      0        2 
  21 chr21_11714635     AOna    C    A        0      0        2 
  21 chr21_11714635     ASom    C    A        0      0        2 
  21 chr21_11714635     HCab    C    A        0      0        2 
  21 chr21_11714635     HPrz    C    A        0      0        2 
  21 chr21_11714635     ZBoe    C    A      0.5      1        2 
  21 chr21_11714635     ZGre    C    A        0      0        2 
  21 chr21_11714635     ZHar    C    A        0      0        2 
  21 chr21_11714635   Sample    C    A        0      0        2 
  21 chr21_11718058     AAsi    A    T        0      0        2 
  21 chr21_11718058     AKia    A    T        0      0        2 
  21 chr21_11718058     AOna    A    T        0      0        2 
  21 chr21_11718058     ASom    A    T        0      0        2 
  21 chr21_11718058     HCab    A    T        1      2        2 
  21 chr21_11718058     HPrz    A    T      0.5      1        2 
  21 chr21_11718058     ZBoe    A    T        0      0        2 
  21 chr21_11718058     ZGre    A    T        0      0        2 
  21 chr21_11718058     ZHar    A    T        0      0        2 
  21 chr21_11718058   Sample    A    T        0      0        2 
  21 chr21_11737579     AAsi    C    T        0      0        2 
  21 chr21_11737579     AKia    C    T        0      0        2 
  21 chr21_11737579     AOna    C    T        0      0        2 
  21 chr21_11737579     ASom    C    T        0      0        2 
  21 chr21_11737579     HCab    C    T        0      0        2 
  21 chr21_11737579     HPrz    C    T        0      0        2 
  21 chr21_11737579     ZBoe    C    T        0      0        2 
  21 chr21_11737579     ZGre    C    T        0      0        2 
  21 chr21_11737579     ZHar    C    T        1      2        2 
  21 chr21_11737579   Sample    C    T        0      0        2 
  21 chr21_11740749     AAsi    C    T      0.5      1        2 
  21 chr21_11740749     AKia    C    T        0      0        2 
  21 chr21_11740749     AOna    C    T        0      0        2 
  21 chr21_11740749     ASom    C    T        0      0        2 
  21 chr21_11740749     HCab    C    T        0      0        2 
  21 chr21_11740749     HPrz    C    T        0      0        2 
  21 chr21_11740749     ZBoe    C    T        0      0        2 
  21 chr21_11740749     ZGre    C    T        0      0        2 
  21 chr21_11740749     ZHar    C    T        0      0        2 
  21 chr21_11740749   Sample    C    T        0      0        2 
  21 chr21_11741304     AAsi    G    C        0      0        2 
  21 chr21_11741304     AKia    G    C        0      0        2 
  21 chr21_11741304     AOna    G    C        0      0        2 
  21 chr21_11741304     ASom    G    C        0      0        2 
  21 chr21_11741304     HCab    G    C        0      0        2 
  21 chr21_11741304     HPrz    G    C        0      0        2 
  21 chr21_11741304     ZBoe    G    C        0      0        2 
  21 chr21_11741304     ZGre    G    C        0      0        2 
  21 chr21_11741304     ZHar    G    C        1      2        2 
  21 chr21_11741304   Sample    G    C        0      0        2 
  21 chr21_11744086     AAsi    C    G        0      0        2 
  21 chr21_11744086     AKia    C    G      0.5      1        2 
  21 chr21_11744086     AOna    C    G        0      0        2 
  21 chr21_11744086     ASom    C    G        0      0        2 
  21 chr21_11744086     HCab    C    G        0      0        2 
  21 chr21_11744086     HPrz    C    G        0      0        2 
  21 chr21_11744086     ZBoe    C    G        0      0        2 
  21 chr21_11744086     ZGre    C    G        0      0        2 
  21 chr21_11744086     ZHar    C    G        0      0        2 
  21 chr21_11744086   Sample    C    G        0      0        2 
  21 chr21_11744667     AAsi    T    G        0      0        2 
  21 chr21_11744667     AKia    T    G        0      0        2 
  21 chr21_11744667     AOna    T    G        0      0        2 
  21 chr21_11744667     ASom    T    G        0      0        2 
  21 chr21_11744667     HCab    T    G        0      0        2 
  21 chr21_11744667     HPrz    T    G        0      0        2 
  21 chr21_11744667     ZBoe    T    G        0      0        2 
  21 chr21_11744667     ZGre    T    G      0.5      1        2 
  21 chr21_11744667     ZHar    T    G        0      0        2 
  21 chr21_11744667   Sample    T    G        0      0        2 
  21 chr21_11744781     AAsi    C    T        0      0        2 
  21 chr21_11744781     AKia    C    T        0      0        2 
  21 chr21_11744781     AOna    C    T        0      0        2 
  21 chr21_11744781     ASom    C    T        0      0        2 
  21 chr21_11744781     HCab    C    T        0      0        2 
  21 chr21_11744781     HPrz    C    T        0      0        2 
  21 chr21_11744781     ZBoe    C    T        0      0        2 
  21 chr21_11744781     ZGre    C    T        1      2        2 
  21 chr21_11744781     ZHar    C    T        0      0        2 
  21 chr21_11744781   Sample    C    T        0      0        2 
  21 chr21_11745226     AAsi    G    C        0      0        2 
  21 chr21_11745226     AKia    G    C        0      0        2 
  21 chr21_11745226     AOna    G    C        0      0        2 
  21 chr21_11745226     ASom    G    C        0      0        2 
  21 chr21_11745226     HCab    G    C        0      0        2 
  21 chr21_11745226     HPrz    G    C        0      0        2 
  21 chr21_11745226     ZBoe    G    C        0      0        2 
  21 chr21_11745226     ZGre    G    C        1      2        2 
  21 chr21_11745226     ZHar    G    C        0      0        2 
  21 chr21_11745226   Sample    G    C        0      0        2 
  21 chr21_11748894     AAsi    A    G        0      0        2 
  21 chr21_11748894     AKia    A    G        0      0        2 
  21 chr21_11748894     AOna    A    G        0      0        2 
  21 chr21_11748894     ASom    A    G        0      0        2 
  21 chr21_11748894     HCab    A    G        1      2        2 
  21 chr21_11748894     HPrz    A    G        1      2        2 
  21 chr21_11748894     ZBoe    A    G        0      0        2 
  21 chr21_11748894     ZGre    A    G        0      0        2 
  21 chr21_11748894     ZHar    A    G        0      0        2 
  21 chr21_11748894   Sample    A    G        0      0        2 
  21 chr21_11751913     AAsi    C    A        0      0        2 
  21 chr21_11751913     AKia    C    A        0      0        2 
  21 chr21_11751913     AOna    C    A        0      0        2 
  21 chr21_11751913     ASom    C    A        0      0        2 
  21 chr21_11751913     HCab    C    A        0      0        2 
  21 chr21_11751913     HPrz    C    A        0      0        2 
  21 chr21_11751913     ZBoe    C    A      0.5      1        2 
  21 chr21_11751913     ZGre    C    A        0      0        2 
  21 chr21_11751913     ZHar    C    A        0      0        2 
  21 chr21_11751913   Sample    C    A        0      0        2 
  21 chr21_11752301     AAsi    C    G        0      0        2 
  21 chr21_11752301     AKia    C    G        0      0        2 
  21 chr21_11752301     AOna    C    G        0      0        2 
  21 chr21_11752301     ASom    C    G        0      0        2 
  21 chr21_11752301     HCab    C    G        1      2        2 
  21 chr21_11752301     HPrz    C    G        1      2        2 
  21 chr21_11752301     ZBoe    C    G        0      0        2 
  21 chr21_11752301     ZGre    C    G        0      0        2 
  21 chr21_11752301     ZHar    C    G        0      0        2 
  21 chr21_11752301   Sample    C    G        0      0        2 
  21 chr21_11762994     AAsi    A    T        0      0        2 
  21 chr21_11762994     AKia    A    T        1      2        2 
  21 chr21_11762994     AOna    A    T        1      2        2 
  21 chr21_11762994     ASom    A    T        0      0        2 
  21 chr21_11762994     HCab    A    T        0      0        2 
  21 chr21_11762994     HPrz    A    T        0      0        2 
  21 chr21_11762994     ZBoe    A    T        0      0        2 
  21 chr21_11762994     ZGre    A    T        0      0        2 
  21 chr21_11762994     ZHar    A    T        0      0        2 
  21 chr21_11762994   Sample    A    T        0      0        2 
  21 chr21_11768907     AAsi    G    T        0      0        2 
  21 chr21_11768907     AKia    G    T        0      0        2 
  21 chr21_11768907     AOna    G    T        0      0        2 
  21 chr21_11768907     ASom    G    T        0      0        2 
  21 chr21_11768907     HCab    G    T        0      0        2 
  21 chr21_11768907     HPrz    G    T        0      0        2 
  21 chr21_11768907     ZBoe    G    T      0.5      1        2 
  21 chr21_11768907     ZGre    G    T        0      0        2 
  21 chr21_11768907     ZHar    G    T        0      0        2 
  21 chr21_11768907   Sample    G    T        0      0        2 
  21 chr21_11775696     AAsi    A    C        0      0        2 
  21 chr21_11775696     AKia    A    C        0      0        2 
  21 chr21_11775696     AOna    A    C        0      0        2 
  21 chr21_11775696     ASom    A    C        0      0        2 
  21 chr21_11775696     HCab    A    C        1      2        2 
  21 chr21_11775696     HPrz    A    C        1      2        2 
  21 chr21_11775696     ZBoe    A    C        0      0        2 
  21 chr21_11775696     ZGre    A    C        0      0        2 
  21 chr21_11775696     ZHar    A    C        0      0        2 
  21 chr21_11775696   Sample    A    C        0      0        2 
  21 chr21_11789903     AAsi    G    C        0      0        2 
  21 chr21_11789903     AKia    G    C        1      2        2 
  21 chr21_11789903     AOna    G    C        1      2        2 
  21 chr21_11789903     ASom    G    C        0      0        2 
  21 chr21_11789903     HCab    G    C        0      0        2 
  21 chr21_11789903     HPrz    G    C        0      0        2 
  21 chr21_11789903     ZBoe    G    C        0      0        2 
  21 chr21_11789903     ZGre    G    C        0      0        2 
  21 chr21_11789903     ZHar    G    C        0      0        2 
  21 chr21_11789903   Sample    G    C        0      0        2 
  21 chr21_11791227     AAsi    C    G        0      0        2 
  21 chr21_11791227     AKia    C    G        0      0        2 
  21 chr21_11791227     AOna    C    G        0      0        2 
  21 chr21_11791227     ASom    C    G        0      0        2 
  21 chr21_11791227     HCab    C    G        1      2        2 
  21 chr21_11791227     HPrz    C    G        1      2        2 
  21 chr21_11791227     ZBoe    C    G        0      0        2 
  21 chr21_11791227     ZGre    C    G        0      0        2 
  21 chr21_11791227     ZHar    C    G        0      0        2 
  21 chr21_11791227   Sample    C    G        0      0        2 
  21 chr21_11809849     AAsi    C    G      0.5      1        2 
  21 chr21_11809849     AKia    C    G        0      0        2 
  21 chr21_11809849     AOna    C    G        0      0        2 
  21 chr21_11809849     ASom    C    G        0      0        2 
  21 chr21_11809849     HCab    C    G        0      0        2 
  21 chr21_11809849     HPrz    C    G        0      0        2 
  21 chr21_11809849     ZBoe    C    G        0      0        2 
  21 chr21_11809849     ZGre    C    G        0      0        2 
  21 chr21_11809849     ZHar    C    G        0      0        2 
  21 chr21_11809849   Sample    C    G        0      0        2 
  21 chr21_11809896     AAsi    T    C        0      0        2 
  21 chr21_11809896     AKia    T    C        0      0        2 
  21 chr21_11809896     AOna    T    C        0      0        2 
  21 chr21_11809896     ASom    T    C        0      0        2 
  21 chr21_11809896     HCab    T    C        1      2        2 
  21 chr21_11809896     HPrz    T    C        1      2        2 
  21 chr21_11809896     ZBoe    T    C        0      0        2 
  21 chr21_11809896     ZGre    T    C        0      0        2 
  21 chr21_11809896     ZHar    T    C        0      0        2 
  21 chr21_11809896   Sample    T    C        0      0        2 
  21 chr21_11815686     AAsi    T    C        0      0        2 
  21 chr21_11815686     AKia    T    C        0      0        2 
  21 chr21_11815686     AOna    T    C        0      0        2 
  21 chr21_11815686     ASom    T    C        0      0        2 
  21 chr21_11815686     HCab    T    C        0      0        2 
  21 chr21_11815686     HPrz    T    C        0      0        2 
  21 chr21_11815686     ZBoe    T    C        0      0        2 
  21 chr21_11815686     ZGre    T    C        1      2        2 
  21 chr21_11815686     ZHar    T    C        0      0        2 
  21 chr21_11815686   Sample    T    C        0      0        2 
  21 chr21_11817064     AAsi    C    T      0.5      1        2 
  21 chr21_11817064     AKia    C    T        0      0        2 
  21 chr21_11817064     AOna    C    T        0      0        2 
  21 chr21_11817064     ASom    C    T        0      0        2 
  21 chr21_11817064     HCab    C    T        0      0        2 
  21 chr21_11817064     HPrz    C    T        0      0        2 
  21 chr21_11817064     ZBoe    C    T        0      0        2 
  21 chr21_11817064     ZGre    C    T        0      0        2 
  21 chr21_11817064     ZHar    C    T        0      0        2 
  21 chr21_11817064   Sample    C    T        0      0        2 
  21 chr21_11817387     AAsi    G    C      0.5      1        2 
  21 chr21_11817387     AKia    G    C        0      0        2 
  21 chr21_11817387     AOna    G    C        0      0        2 
  21 chr21_11817387     ASom    G    C        0      0        2 
  21 chr21_11817387     HCab    G    C        0      0        2 
  21 chr21_11817387     HPrz    G    C        0      0        2 
  21 chr21_11817387     ZBoe    G    C        0      0        2 
  21 chr21_11817387     ZGre    G    C        0      0        2 
  21 chr21_11817387     ZHar    G    C        0      0        2 
  21 chr21_11817387   Sample    G    C        1      2        2 
  21 chr21_11823043     AAsi    C    T        0      0        2 
  21 chr21_11823043     AKia    C    T        0      0        2 
  21 chr21_11823043     AOna    C    T        0      0        2 
  21 chr21_11823043     ASom    C    T        0      0        2 
  21 chr21_11823043     HCab    C    T        1      2        2 
  21 chr21_11823043     HPrz    C    T        1      2        2 
  21 chr21_11823043     ZBoe    C    T        0      0        2 
  21 chr21_11823043     ZGre    C    T        0      0        2 
  21 chr21_11823043     ZHar    C    T        0      0        2 
  21 chr21_11823043   Sample    C    T        0      0        2 
  21 chr21_11827133     AAsi    T    C        1      2        2 
  21 chr21_11827133     AKia    T    C        0      0        2 
  21 chr21_11827133     AOna    T    C        0      0        2 
  21 chr21_11827133     ASom    T    C        1      2        2 
  21 chr21_11827133     HCab    T    C        0      0        2 
  21 chr21_11827133     HPrz    T    C        0      0        2 
  21 chr21_11827133     ZBoe    T    C        0      0        2 
  21 chr21_11827133     ZGre    T    C        0      0        2 
  21 chr21_11827133     ZHar    T    C        0      0        2 
  21 chr21_11827133   Sample    T    C        1      2        2 
  21 chr21_11830135     AAsi    T    C        0      0        2 
  21 chr21_11830135     AKia    T    C        0      0        2 
  21 chr21_11830135     AOna    T    C        0      0        2 
  21 chr21_11830135     ASom    T    C        0      0        2 
  21 chr21_11830135     HCab    T    C        1      2        2 
  21 chr21_11830135     HPrz    T    C        1      2        2 
  21 chr21_11830135     ZBoe    T    C        0      0        2 
  21 chr21_11830135     ZGre    T    C        0      0        2 
  21 chr21_11830135     ZHar    T    C        1      2        2 
  21 chr21_11830135   Sample    T    C        0      0        2 
  21 chr21_11831660     AAsi    C    T        0      0        2 
  21 chr21_11831660     AKia    C    T        0      0        2 
  21 chr21_11831660     AOna    C    T        0      0        2 
  21 chr21_11831660     ASom    C    T        0      0        2 
  21 chr21_11831660     HCab    C    T        1      2        2 
  21 chr21_11831660     HPrz    C    T        1      2        2 
  21 chr21_11831660     ZBoe    C    T        0      0        2 
  21 chr21_11831660     ZGre    C    T        0      0        2 
  21 chr21_11831660     ZHar    C    T        0      0        2 
  21 chr21_11831660   Sample    C    T        0      0        2 
  21 chr21_11837944     AAsi    C    G        0      0        2 
  21 chr21_11837944     AKia    C    G        0      0        2 
  21 chr21_11837944     AOna    C    G        0      0        2 
  21 chr21_11837944     ASom    C    G        0      0        2 
  21 chr21_11837944     HCab    C    G        0      0        2 
  21 chr21_11837944     HPrz    C    G        0      0        2 
  21 chr21_11837944     ZBoe    C    G        0      0        2 
  21 chr21_11837944     ZGre    C    G        1      2        2 
  21 chr21_11837944     ZHar    C    G        0      0        2 
  21 chr21_11837944   Sample    C    G        0      0        2 
  21 chr21_11838266     AAsi    C    T        0      0        2 
  21 chr21_11838266     AKia    C    T        0      0        2 
  21 chr21_11838266     AOna    C    T        0      0        2 
  21 chr21_11838266     ASom    C    T        0      0        2 
  21 chr21_11838266     HCab    C    T        0      0        2 
  21 chr21_11838266     HPrz    C    T        0      0        2 
  21 chr21_11838266     ZBoe    C    T        0      0        2 
  21 chr21_11838266     ZGre    C    T      0.5      1        2 
  21 chr21_11838266     ZHar    C    T        0      0        2 
  21 chr21_11838266   Sample    C    T        0      0        2 
  21 chr21_11838614     AAsi    C    A        0      0        2 
  21 chr21_11838614     AKia    C    A        0      0        2 
  21 chr21_11838614     AOna    C    A        0      0        2 
  21 chr21_11838614     ASom    C    A        0      0        2 
  21 chr21_11838614     HCab    C    A        1      2        2 
  21 chr21_11838614     HPrz    C    A        1      2        2 
  21 chr21_11838614     ZBoe    C    A        0      0        2 
  21 chr21_11838614     ZGre    C    A        0      0        2 
  21 chr21_11838614     ZHar    C    A        0      0        2 
  21 chr21_11838614   Sample    C    A        0      0        2 
  21 chr21_11840010     AAsi    G    A        0      0        2 
  21 chr21_11840010     AKia    G    A        0      0        2 
  21 chr21_11840010     AOna    G    A        0      0        2 
  21 chr21_11840010     ASom    G    A        0      0        2 
  21 chr21_11840010     HCab    G    A        0      0        2 
  21 chr21_11840010     HPrz    G    A      0.5      1        2 
  21 chr21_11840010     ZBoe    G    A        0      0        2 
  21 chr21_11840010     ZGre    G    A        0      0        2 
  21 chr21_11840010     ZHar    G    A        0      0        2 
  21 chr21_11840010   Sample    G    A        0      0        2 
  21 chr21_11846737     AAsi    T    C        0      0        2 
  21 chr21_11846737     AKia    T    C        0      0        2 
  21 chr21_11846737     AOna    T    C        0      0        2 
  21 chr21_11846737     ASom    T    C        0      0        2 
  21 chr21_11846737     HCab    T    C        0      0        2 
  21 chr21_11846737     HPrz    T    C      0.5      1        2 
  21 chr21_11846737     ZBoe    T    C        0      0        2 
  21 chr21_11846737     ZGre    T    C        0      0        2 
  21 chr21_11846737     ZHar    T    C        0      0        2 
  21 chr21_11846737   Sample    T    C        0      0        2 
  21 chr21_11848183     AAsi    T    G        0      0        2 
  21 chr21_11848183     AKia    T    G        0      0        2 
  21 chr21_11848183     AOna    T    G        0      0        2 
  21 chr21_11848183     ASom    T    G        0      0        2 
  21 chr21_11848183     HCab    T    G        0      0        2 
  21 chr21_11848183     HPrz    T    G      0.5      1        2 
  21 chr21_11848183     ZBoe    T    G        0      0        2 
  21 chr21_11848183     ZGre    T    G        0      0        2 
  21 chr21_11848183     ZHar    T    G        0      0        2 
  21 chr21_11848183   Sample    T    G        0      0        2 
  21 chr21_11855609     AAsi    A    G      0.5      1        2 
  21 chr21_11855609     AKia    A    G        0      0        2 
  21 chr21_11855609     AOna    A    G        0      0        2 
  21 chr21_11855609     ASom    A    G        0      0        2 
  21 chr21_11855609     HCab    A    G        0      0        2 
  21 chr21_11855609     HPrz    A    G        0      0        2 
  21 chr21_11855609     ZBoe    A    G        0      0        2 
  21 chr21_11855609     ZGre    A    G        0      0        2 
  21 chr21_11855609     ZHar    A    G        0      0        2 
  21 chr21_11855609   Sample    A    G        1      2        2 
  21 chr21_11871676     AAsi    A    T        0      0        2 
  21 chr21_11871676     AKia    A    T        0      0        2 
  21 chr21_11871676     AOna    A    T        0      0        2 
  21 chr21_11871676     ASom    A    T        0      0        2 
  21 chr21_11871676     HCab    A    T        0      0        2 
  21 chr21_11871676     HPrz    A    T        0      0        2 
  21 chr21_11871676     ZBoe    A    T        1      2        2 
  21 chr21_11871676     ZGre    A    T        0      0        2 
  21 chr21_11871676     ZHar    A    T        0      0        2 
  21 chr21_11871676   Sample    A    T        0      0        2 
  21 chr21_11878889     AAsi    C    T        0      0        2 
  21 chr21_11878889     AKia    C    T        0      0        2 
  21 chr21_11878889     AOna    C    T        0      0        2 
  21 chr21_11878889     ASom    C    T        0      0        2 
  21 chr21_11878889     HCab    C    T        0      0        2 
  21 chr21_11878889     HPrz    C    T        0      0        2 
  21 chr21_11878889     ZBoe    C    T        0      0        2 
  21 chr21_11878889     ZGre    C    T        1      2        2 
  21 chr21_11878889     ZHar    C    T        0      0        2 
  21 chr21_11878889   Sample    C    T        0      0        2 
  21 chr21_11879917     AAsi    G    C        0      0        2 
  21 chr21_11879917     AKia    G    C        1      2        2 
  21 chr21_11879917     AOna    G    C        1      2        2 
  21 chr21_11879917     ASom    G    C        0      0        2 
  21 chr21_11879917     HCab    G    C        0      0        2 
  21 chr21_11879917     HPrz    G    C        0      0        2 
  21 chr21_11879917     ZBoe    G    C        0      0        2 
  21 chr21_11879917     ZGre    G    C        0      0        2 
  21 chr21_11879917     ZHar    G    C        0      0        2 
  21 chr21_11879917   Sample    G    C        0      0        2 
  21 chr21_11881716     AAsi    A    T        0      0        2 
  21 chr21_11881716     AKia    A    T        0      0        2 
  21 chr21_11881716     AOna    A    T      0.5      1        2 
  21 chr21_11881716     ASom    A    T        0      0        2 
  21 chr21_11881716     HCab    A    T        0      0        2 
  21 chr21_11881716     HPrz    A    T        0      0        2 
  21 chr21_11881716     ZBoe    A    T        0      0        2 
  21 chr21_11881716     ZGre    A    T        0      0        2 
  21 chr21_11881716     ZHar    A    T        0      0        2 
  21 chr21_11881716   Sample    A    T        0      0        2 
  21 chr21_11881946     AAsi    T    G        1      2        2 
  21 chr21_11881946     AKia    T    G        0      0        2 
  21 chr21_11881946     AOna    T    G        0      0        2 
  21 chr21_11881946     ASom    T    G        1      2        2 
  21 chr21_11881946     HCab    T    G        0      0        2 
  21 chr21_11881946     HPrz    T    G        0      0        2 
  21 chr21_11881946     ZBoe    T    G        0      0        2 
  21 chr21_11881946     ZGre    T    G        0      0        2 
  21 chr21_11881946     ZHar    T    G        0      0        2 
  21 chr21_11881946   Sample    T    G        1      2        2 
  21 chr21_11882575     AAsi    C    T        0      0        2 
  21 chr21_11882575     AKia    C    T        0      0        2 
  21 chr21_11882575     AOna    C    T        0      0        2 
  21 chr21_11882575     ASom    C    T        0      0        2 
  21 chr21_11882575     HCab    C    T        1      2        2 
  21 chr21_11882575     HPrz    C    T        1      2        2 
  21 chr21_11882575     ZBoe    C    T        0      0        2 
  21 chr21_11882575     ZGre    C    T        0      0        2 
  21 chr21_11882575     ZHar    C    T        0      0        2 
  21 chr21_11882575   Sample    C    T        0      0        2 
  21 chr21_11883503     AAsi    G    A        0      0        2 
  21 chr21_11883503     AKia    G    A        0      0        2 
  21 chr21_11883503     AOna    G    A        0      0        2 
  21 chr21_11883503     ASom    G    A        0      0        2 
  21 chr21_11883503     HCab    G    A        1      2        2 
  21 chr21_11883503     HPrz    G    A        1      2        2 
  21 chr21_11883503     ZBoe    G    A        0      0        2 
  21 chr21_11883503     ZGre    G    A        0      0        2 
  21 chr21_11883503     ZHar    G    A        0      0        2 
  21 chr21_11883503   Sample    G    A        0      0        2 
  21 chr21_11888255     AAsi    G    A        0      0        2 
  21 chr21_11888255     AKia    G    A        0      0        2 
  21 chr21_11888255     AOna    G    A        0      0        2 
  21 chr21_11888255     ASom    G    A        0      0        2 
  21 chr21_11888255     HCab    G    A        0      0        2 
  21 chr21_11888255     HPrz    G    A        0      0        2 
  21 chr21_11888255     ZBoe    G    A        1      2        2 
  21 chr21_11888255     ZGre    G    A        0      0        2 
  21 chr21_11888255     ZHar    G    A        0      0        2 
  21 chr21_11888255   Sample    G    A        0      0        2 
  21 chr21_11891864     AAsi    C    G        0      0        2 
  21 chr21_11891864     AKia    C    G        0      0        2 
  21 chr21_11891864     AOna    C    G        0      0        2 
  21 chr21_11891864     ASom    C    G        0      0        2 
  21 chr21_11891864     HCab    C    G        0      0        2 
  21 chr21_11891864     HPrz    C    G        0      0        2 
  21 chr21_11891864     ZBoe    C    G        0      0        2 
  21 chr21_11891864     ZGre    C    G        0      0        2 
  21 chr21_11891864     ZHar    C    G        1      2        2 
  21 chr21_11891864   Sample    C    G        0      0        2 
  21 chr21_11898398     AAsi    G    A        0      0        2 
  21 chr21_11898398     AKia    G    A        0      0        2 
  21 chr21_11898398     AOna    G    A        0      0        2 
  21 chr21_11898398     ASom    G    A        0      0        2 
  21 chr21_11898398     HCab    G    A        0      0        2 
  21 chr21_11898398     HPrz    G    A        0      0        2 
  21 chr21_11898398     ZBoe    G    A        0      0        2 
  21 chr21_11898398     ZGre    G    A        1      2        2 
  21 chr21_11898398     ZHar    G    A        0      0        2 
  21 chr21_11898398   Sample    G    A        0      0        2 
  21 chr21_11908782     AAsi    A    G        0      0        2 
  21 chr21_11908782     AKia    A    G        0      0        2 
  21 chr21_11908782     AOna    A    G        0      0        2 
  21 chr21_11908782     ASom    A    G        0      0        2 
  21 chr21_11908782     HCab    A    G        0      0        2 
  21 chr21_11908782     HPrz    A    G        0      0        2 
  21 chr21_11908782     ZBoe    A    G        1      2        2 
  21 chr21_11908782     ZGre    A    G        0      0        2 
  21 chr21_11908782     ZHar    A    G        0      0        2 
  21 chr21_11908782   Sample    A    G        0      0        2 
  21 chr21_11917427     AAsi    T    G        0      0        2 
  21 chr21_11917427     AKia    T    G        0      0        2 
  21 chr21_11917427     AOna    T    G        0      0        2 
  21 chr21_11917427     ASom    T    G        0      0        2 
  21 chr21_11917427     HCab    T    G        0      0        2 
  21 chr21_11917427     HPrz    T    G      0.5      1        2 
  21 chr21_11917427     ZBoe    T    G        0      0        2 
  21 chr21_11917427     ZGre    T    G        0      0        2 
  21 chr21_11917427     ZHar    T    G        0      0        2 
  21 chr21_11917427   Sample    T    G        0      0        2 
  21 chr21_11928379     AAsi    C    T        0      0        2 
  21 chr21_11928379     AKia    C    T        0      0        2 
  21 chr21_11928379     AOna    C    T        0      0        2 
  21 chr21_11928379     ASom    C    T        0      0        2 
  21 chr21_11928379     HCab    C    T        1      2        2 
  21 chr21_11928379     HPrz    C    T        1      2        2 
  21 chr21_11928379     ZBoe    C    T        0      0        2 
  21 chr21_11928379     ZGre    C    T        0      0        2 
  21 chr21_11928379     ZHar    C    T        0      0        2 
  21 chr21_11928379   Sample    C    T        0      0        2 
  21 chr21_11938025     AAsi    T    C        0      0        2 
  21 chr21_11938025     AKia    T    C        1      2        2 
  21 chr21_11938025     AOna    T    C        0      0        2 
  21 chr21_11938025     ASom    T    C        0      0        2 
  21 chr21_11938025     HCab    T    C        0      0        2 
  21 chr21_11938025     HPrz    T    C        0      0        2 
  21 chr21_11938025     ZBoe    T    C        0      0        2 
  21 chr21_11938025     ZGre    T    C        0      0        2 
  21 chr21_11938025     ZHar    T    C        0      0        2 
  21 chr21_11938025   Sample    T    C        0      0        2 
  21 chr21_11939130     AAsi    G    T        0      0        2 
  21 chr21_11939130     AKia    G    T        0      0        2 
  21 chr21_11939130     AOna    G    T        1      2        2 
  21 chr21_11939130     ASom    G    T        0      0        2 
  21 chr21_11939130     HCab    G    T        0      0        2 
  21 chr21_11939130     HPrz    G    T        0      0        2 
  21 chr21_11939130     ZBoe    G    T        0      0        2 
  21 chr21_11939130     ZGre    G    T        0      0        2 
  21 chr21_11939130     ZHar    G    T        0      0        2 
  21 chr21_11939130   Sample    G    T        0      0        2 
  21 chr21_11941637     AAsi    A    C        0      0        2 
  21 chr21_11941637     AKia    A    C        0      0        2 
  21 chr21_11941637     AOna    A    C        0      0        2 
  21 chr21_11941637     ASom    A    C        0      0        2 
  21 chr21_11941637     HCab    A    C        1      2        2 
  21 chr21_11941637     HPrz    A    C        1      2        2 
  21 chr21_11941637     ZBoe    A    C        0      0        2 
  21 chr21_11941637     ZGre    A    C        0      0        2 
  21 chr21_11941637     ZHar    A    C        0      0        2 
  21 chr21_11941637   Sample    A    C        0      0        2 
  21 chr21_11942952     AAsi    T    C        1      2        2 
  21 chr21_11942952     AKia    T    C        0      0        2 
  21 chr21_11942952     AOna    T    C        0      0        2 
  21 chr21_11942952     ASom    T    C        1      2        2 
  21 chr21_11942952     HCab    T    C        0      0        2 
  21 chr21_11942952     HPrz    T    C        0      0        2 
  21 chr21_11942952     ZBoe    T    C        0      0        2 
  21 chr21_11942952     ZGre    T    C        0      0        2 
  21 chr21_11942952     ZHar    T    C        0      0        2 
  21 chr21_11942952   Sample    T    C        1      2        2 
  21 chr21_11943053     AAsi    C    T        0      0        2 
  21 chr21_11943053     AKia    C    T        0      0        2 
  21 chr21_11943053     AOna    C    T        0      0        2 
  21 chr21_11943053     ASom    C    T        0      0        2 
  21 chr21_11943053     HCab    C    T        0      0        2 
  21 chr21_11943053     HPrz    C    T        0      0        2 
  21 chr21_11943053     ZBoe    C    T        1      2        2 
  21 chr21_11943053     ZGre    C    T        0      0        2 
  21 chr21_11943053     ZHar    C    T        0      0        2 
  21 chr21_11943053   Sample    C    T        0      0        2 
  21 chr21_11944427     AAsi    G    A        0      0        2 
  21 chr21_11944427     AKia    G    A        0      0        2 
  21 chr21_11944427     AOna    G    A        0      0        2 
  21 chr21_11944427     ASom    G    A        0      0        2 
  21 chr21_11944427     HCab    G    A        0      0        2 
  21 chr21_11944427     HPrz    G    A        0      0        2 
  21 chr21_11944427     ZBoe    G    A        1      2        2 
  21 chr21_11944427     ZGre    G    A        0      0        2 
  21 chr21_11944427     ZHar    G    A        0      0        2 
  21 chr21_11944427   Sample    G    A        0      0        2 
  21 chr21_11944813     AAsi    G    C        0      0        2 
  21 chr21_11944813     AKia    G    C        1      2        2 
  21 chr21_11944813     AOna    G    C        1      2        2 
  21 chr21_11944813     ASom    G    C        0      0        2 
  21 chr21_11944813     HCab    G    C        0      0        2 
  21 chr21_11944813     HPrz    G    C        0      0        2 
  21 chr21_11944813     ZBoe    G    C        0      0        2 
  21 chr21_11944813     ZGre    G    C        0      0        2 
  21 chr21_11944813     ZHar    G    C        0      0        2 
  21 chr21_11944813   Sample    G    C        0      0        2 
  21 chr21_11945250     AAsi    T    C        0      0        2 
  21 chr21_11945250     AKia    T    C        0      0        2 
  21 chr21_11945250     AOna    T    C        0      0        2 
  21 chr21_11945250     ASom    T    C        0      0        2 
  21 chr21_11945250     HCab    T    C        0      0        2 
  21 chr21_11945250     HPrz    T    C      0.5      1        2 
  21 chr21_11945250     ZBoe    T    C        0      0        2 
  21 chr21_11945250     ZGre    T    C        0      0        2 
  21 chr21_11945250     ZHar    T    C        0      0        2 
  21 chr21_11945250   Sample    T    C        0      0        2 
  21 chr21_11945887     AAsi    C    T        0      0        2 
  21 chr21_11945887     AKia    C    T        1      2        2 
  21 chr21_11945887     AOna    C    T        1      2        2 
  21 chr21_11945887     ASom    C    T        0      0        2 
  21 chr21_11945887     HCab    C    T        0      0        2 
  21 chr21_11945887     HPrz    C    T        0      0        2 
  21 chr21_11945887     ZBoe    C    T        0      0        2 
  21 chr21_11945887     ZGre    C    T        0      0        2 
  21 chr21_11945887     ZHar    C    T        0      0        2 
  21 chr21_11945887   Sample    C    T        0      0        2 
  21 chr21_11947108     AAsi    C    T        0      0        2 
  21 chr21_11947108     AKia    C    T        0      0        2 
  21 chr21_11947108     AOna    C    T        0      0        2 
  21 chr21_11947108     ASom    C    T        0      0        2 
  21 chr21_11947108     HCab    C    T      0.5      1        2 
  21 chr21_11947108     HPrz    C    T        1      2        2 
  21 chr21_11947108     ZBoe    C    T        0      0        2 
  21 chr21_11947108     ZGre    C    T        0      0        2 
  21 chr21_11947108     ZHar    C    T        0      0        2 
  21 chr21_11947108   Sample    C    T        0      0        2 
  21 chr21_11950224     AAsi    A    T        0      0        2 
  21 chr21_11950224     AKia    A    T        0      0        2 
  21 chr21_11950224     AOna    A    T        1      2        2 
  21 chr21_11950224     ASom    A    T        0      0        2 
  21 chr21_11950224     HCab    A    T        0      0        2 
  21 chr21_11950224     HPrz    A    T        0      0        2 
  21 chr21_11950224     ZBoe    A    T        0      0        2 
  21 chr21_11950224     ZGre    A    T        0      0        2 
  21 chr21_11950224     ZHar    A    T        0      0        2 
  21 chr21_11950224   Sample    A    T        0      0        2 
  21 chr21_11955762     AAsi    C    T        0      0        2 
  21 chr21_11955762     AKia    C    T        0      0        2 
  21 chr21_11955762     AOna    C    T        0      0        2 
  21 chr21_11955762     ASom    C    T        1      2        2 
  21 chr21_11955762     HCab    C    T        0      0        2 
  21 chr21_11955762     HPrz    C    T        0      0        2 
  21 chr21_11955762     ZBoe    C    T        0      0        2 
  21 chr21_11955762     ZGre    C    T        0      0        2 
  21 chr21_11955762     ZHar    C    T        0      0        2 
  21 chr21_11955762   Sample    C    T        0      0        2 
  21 chr21_11976582     AAsi    A    G        0      0        2 
  21 chr21_11976582     AKia    A    G        0      0        2 
  21 chr21_11976582     AOna    A    G        0      0        2 
  21 chr21_11976582     ASom    A    G        0      0        2 
  21 chr21_11976582     HCab    A    G        1      2        2 
  21 chr21_11976582     HPrz    A    G        1      2        2 
  21 chr21_11976582     ZBoe    A    G        0      0        2 
  21 chr21_11976582     ZGre    A    G        0      0        2 
  21 chr21_11976582     ZHar    A    G        0      0        2 
  21 chr21_11976582   Sample    A    G        0      0        2 
  21 chr21_11987794     AAsi    T    C        0      0        2 
  21 chr21_11987794     AKia    T    C        0      0        2 
  21 chr21_11987794     AOna    T    C        0      0        2 
  21 chr21_11987794     ASom    T    C        0      0        2 
  21 chr21_11987794     HCab    T    C      0.5      1        2 
  21 chr21_11987794     HPrz    T    C        0      0        2 
  21 chr21_11987794     ZBoe    T    C        0      0        2 
  21 chr21_11987794     ZGre    T    C        0      0        2 
  21 chr21_11987794     ZHar    T    C        1      2        2 
  21 chr21_11987794   Sample    T    C        1      2        2 
  21 chr21_11990031     AAsi    C    T        1      2        2 
  21 chr21_11990031     AKia    C    T        0      0        2 
  21 chr21_11990031     AOna    C    T        0      0        2 
  21 chr21_11990031     ASom    C    T        0      0        2 
  21 chr21_11990031     HCab    C    T        0      0        2 
  21 chr21_11990031     HPrz    C    T        0      0        2 
  21 chr21_11990031     ZBoe    C    T        0      0        2 
  21 chr21_11990031     ZGre    C    T        0      0        2 
  21 chr21_11990031     ZHar    C    T        0      0        2 
  21 chr21_11990031   Sample    C    T        0      0        2 
  21 chr21_11993157     AAsi    G    A        0      0        2 
  21 chr21_11993157     AKia    G    A      0.5      1        2 
  21 chr21_11993157     AOna    G    A        0      0        2 
  21 chr21_11993157     ASom    G    A        0      0        2 
  21 chr21_11993157     HCab    G    A        0      0        2 
  21 chr21_11993157     HPrz    G    A        0      0        2 
  21 chr21_11993157     ZBoe    G    A        0      0        2 
  21 chr21_11993157     ZGre    G    A        0      0        2 
  21 chr21_11993157     ZHar    G    A        0      0        2 
  21 chr21_11993157   Sample    G    A        0      0        2 
  21 chr21_12001671     AAsi    A    G        0      0        2 
  21 chr21_12001671     AKia    A    G        0      0        2 
  21 chr21_12001671     AOna    A    G        0      0        2 
  21 chr21_12001671     ASom    A    G        0      0        2 
  21 chr21_12001671     HCab    A    G        1      2        2 
  21 chr21_12001671     HPrz    A    G        1      2        2 
  21 chr21_12001671     ZBoe    A    G        0      0        2 
  21 chr21_12001671     ZGre    A    G        0      0        2 
  21 chr21_12001671     ZHar    A    G        0      0        2 
  21 chr21_12001671   Sample    A    G        0      0        2 
  21 chr21_12002727     AAsi    G    A        0      0        2 
  21 chr21_12002727     AKia    G    A        0      0        2 
  21 chr21_12002727     AOna    G    A        0      0        2 
  21 chr21_12002727     ASom    G    A        0      0        2 
  21 chr21_12002727     HCab    G    A      0.5      1        2 
  21 chr21_12002727     HPrz    G    A        0      0        2 
  21 chr21_12002727     ZBoe    G    A        0      0        2 
  21 chr21_12002727     ZGre    G    A        0      0        2 
  21 chr21_12002727     ZHar    G    A        0      0        2 
  21 chr21_12002727   Sample    G    A        0      0        2 
  21 chr21_12009981     AAsi    C    T        1      2        2 
  21 chr21_12009981     AKia    C    T        0      0        2 
  21 chr21_12009981     AOna    C    T        0      0        2 
  21 chr21_12009981     ASom    C    T        1      2        2 
  21 chr21_12009981     HCab    C    T        0      0        2 
  21 chr21_12009981     HPrz    C    T        0      0        2 
  21 chr21_12009981     ZBoe    C    T        0      0        2 
  21 chr21_12009981     ZGre    C    T        0      0        2 
  21 chr21_12009981     ZHar    C    T        0      0        2 
  21 chr21_12009981   Sample    C    T        1      2        2 
  21 chr21_12011783     AAsi    T    C        0      0        2 
  21 chr21_12011783     AKia    T    C        0      0        2 
  21 chr21_12011783     AOna    T    C      0.5      1        2 
  21 chr21_12011783     ASom    T    C        0      0        2 
  21 chr21_12011783     HCab    T    C        0      0        2 
  21 chr21_12011783     HPrz    T    C        0      0        2 
  21 chr21_12011783     ZBoe    T    C        0      0        2 
  21 chr21_12011783     ZGre    T    C        0      0        2 
  21 chr21_12011783     ZHar    T    C        0      0        2 
  21 chr21_12011783   Sample    T    C        0      0        2 
  21 chr21_12013191     AAsi    G    T        0      0        2 
  21 chr21_12013191     AKia    G    T        0      0        2 
  21 chr21_12013191     AOna    G    T        0      0        2 
  21 chr21_12013191     ASom    G    T        0      0        2 
  21 chr21_12013191     HCab    G    T        0      0        2 
  21 chr21_12013191     HPrz    G    T        0      0        2 
  21 chr21_12013191     ZBoe    G    T        0      0        2 
  21 chr21_12013191     ZGre    G    T        1      2        2 
  21 chr21_12013191     ZHar    G    T        0      0        2 
  21 chr21_12013191   Sample    G    T        0      0        2 
  21 chr21_12017535     AAsi    C    A        0      0        2 
  21 chr21_12017535     AKia    C    A        0      0        2 
  21 chr21_12017535     AOna    C    A        0      0        2 
  21 chr21_12017535     ASom    C    A        1      2        2 
  21 chr21_12017535     HCab    C    A        0      0        2 
  21 chr21_12017535     HPrz    C    A        0      0        2 
  21 chr21_12017535     ZBoe    C    A        0      0        2 
  21 chr21_12017535     ZGre    C    A        0      0        2 
  21 chr21_12017535     ZHar    C    A        0      0        2 
  21 chr21_12017535   Sample    C    A        0      0        2 
  21 chr21_12042905     AAsi    C    T        1      2        2 
  21 chr21_12042905     AKia    C    T        1      2        2 
  21 chr21_12042905     AOna    C    T        1      2        2 
  21 chr21_12042905     ASom    C    T        1      2        2 
  21 chr21_12042905     HCab    C    T        0      0        2 
  21 chr21_12042905     HPrz    C    T        0      0        2 
  21 chr21_12042905     ZBoe    C    T        0      0        2 
  21 chr21_12042905     ZGre    C    T        0      0        2 
  21 chr21_12042905     ZHar    C    T        0      0        2 
  21 chr21_12042905   Sample    C    T        1      2        2 
  21 chr21_12055587     AAsi    C    A        0      0        2 
  21 chr21_12055587     AKia    C    A        0      0        2 
  21 chr21_12055587     AOna    C    A        0      0        2 
  21 chr21_12055587     ASom    C    A        0      0        2 
  21 chr21_12055587     HCab    C    A        0      0        2 
  21 chr21_12055587     HPrz    C    A        0      0        2 
  21 chr21_12055587     ZBoe    C    A        1      2        2 
  21 chr21_12055587     ZGre    C    A        1      2        2 
  21 chr21_12055587     ZHar    C    A        1      2        2 
  21 chr21_12055587   Sample    C    A        0      0        2 
  21 chr21_12056107     AAsi    T    C        1      2        2 
  21 chr21_12056107     AKia    T    C        1      2        2 
  21 chr21_12056107     AOna    T    C        1      2        2 
  21 chr21_12056107     ASom    T    C        1      2        2 
  21 chr21_12056107     HCab    T    C        0      0        2 
  21 chr21_12056107     HPrz    T    C        0      0        2 
  21 chr21_12056107     ZBoe    T    C        0      0        2 
  21 chr21_12056107     ZGre    T    C        0      0        2 
  21 chr21_12056107     ZHar    T    C        0      0        2 
  21 chr21_12056107   Sample    T    C        1      2        2 
  21 chr21_12057846     AAsi    T    C        0      0        2 
  21 chr21_12057846     AKia    T    C        0      0        2 
  21 chr21_12057846     AOna    T    C        0      0        2 
  21 chr21_12057846     ASom    T    C        1      2        2 
  21 chr21_12057846     HCab    T    C        0      0        2 
  21 chr21_12057846     HPrz    T    C        0      0        2 
  21 chr21_12057846     ZBoe    T    C        0      0        2 
  21 chr21_12057846     ZGre    T    C        0      0        2 
  21 chr21_12057846     ZHar    T    C        0      0        2 
  21 chr21_12057846   Sample    T    C        0      0        2 
  21 chr21_12059726     AAsi    T    A        0      0        2 
  21 chr21_12059726     AKia    T    A        1      2        2 
  21 chr21_12059726     AOna    T    A        1      2        2 
  21 chr21_12059726     ASom    T    A        0      0        2 
  21 chr21_12059726     HCab    T    A        0      0        2 
  21 chr21_12059726     HPrz    T    A        0      0        2 
  21 chr21_12059726     ZBoe    T    A        0      0        2 
  21 chr21_12059726     ZGre    T    A        0      0        2 
  21 chr21_12059726     ZHar    T    A        0      0        2 
  21 chr21_12059726   Sample    T    A        0      0        2 
  21 chr21_12064043     AAsi    T    C        0      0        2 
  21 chr21_12064043     AKia    T    C        1      2        2 
  21 chr21_12064043     AOna    T    C        1      2        2 
  21 chr21_12064043     ASom    T    C        0      0        2 
  21 chr21_12064043     HCab    T    C        0      0        2 
  21 chr21_12064043     HPrz    T    C        0      0        2 
  21 chr21_12064043     ZBoe    T    C        0      0        2 
  21 chr21_12064043     ZGre    T    C        0      0        2 
  21 chr21_12064043     ZHar    T    C        0      0        2 
  21 chr21_12064043   Sample    T    C        0      0        2 
  21 chr21_12080994     AAsi    T    C        0      0        2 
  21 chr21_12080994     AKia    T    C        0      0        2 
  21 chr21_12080994     AOna    T    C        0      0        2 
  21 chr21_12080994     ASom    T    C        0      0        2 
  21 chr21_12080994     HCab    T    C        0      0        2 
  21 chr21_12080994     HPrz    T    C      0.5      1        2 
  21 chr21_12080994     ZBoe    T    C        0      0        2 
  21 chr21_12080994     ZGre    T    C        0      0        2 
  21 chr21_12080994     ZHar    T    C        0      0        2 
  21 chr21_12080994   Sample    T    C        0      0        2 
  21 chr21_12093503     AAsi    G    A        0      0        2 
  21 chr21_12093503     AKia    G    A        0      0        2 
  21 chr21_12093503     AOna    G    A        0      0        2 
  21 chr21_12093503     ASom    G    A        0      0        2 
  21 chr21_12093503     HCab    G    A        0      0        2 
  21 chr21_12093503     HPrz    G    A        0      0        2 
  21 chr21_12093503     ZBoe    G    A        0      0        2 
  21 chr21_12093503     ZGre    G    A        1      2        2 
  21 chr21_12093503     ZHar    G    A        0      0        2 
  21 chr21_12093503   Sample    G    A        0      0        2 
  21 chr21_12101811     AAsi    T    C        0      0        2 
  21 chr21_12101811     AKia    T    C        0      0        2 
  21 chr21_12101811     AOna    T    C        0      0        2 
  21 chr21_12101811     ASom    T    C        0      0        2 
  21 chr21_12101811     HCab    T    C        1      2        2 
  21 chr21_12101811     HPrz    T    C        1      2        2 
  21 chr21_12101811     ZBoe    T    C        0      0        2 
  21 chr21_12101811     ZGre    T    C        0      0        2 
  21 chr21_12101811     ZHar    T    C        0      0        2 
  21 chr21_12101811   Sample    T    C        0      0        2 
  21 chr21_12112205     AAsi    A    C        0      0        2 
  21 chr21_12112205     AKia    A    C        0      0        2 
  21 chr21_12112205     AOna    A    C        0      0        2 
  21 chr21_12112205     ASom    A    C        0      0        2 
  21 chr21_12112205     HCab    A    C        0      0        2 
  21 chr21_12112205     HPrz    A    C        0      0        2 
  21 chr21_12112205     ZBoe    A    C        0      0        2 
  21 chr21_12112205     ZGre    A    C        1      2        2 
  21 chr21_12112205     ZHar    A    C        0      0        2 
  21 chr21_12112205   Sample    A    C        0      0        2 
  21 chr21_12117782     AAsi    T    C        0      0        2 
  21 chr21_12117782     AKia    T    C        0      0        2 
  21 chr21_12117782     AOna    T    C        0      0        2 
  21 chr21_12117782     ASom    T    C        0      0        2 
  21 chr21_12117782     HCab    T    C        0      0        2 
  21 chr21_12117782     HPrz    T    C      0.5      1        2 
  21 chr21_12117782     ZBoe    T    C        0      0        2 
  21 chr21_12117782     ZGre    T    C        0      0        2 
  21 chr21_12117782     ZHar    T    C        0      0        2 
  21 chr21_12117782   Sample    T    C        0      0        2 
  21 chr21_12118791     AAsi    C    A        0      0        2 
  21 chr21_12118791     AKia    C    A        1      2        2 
  21 chr21_12118791     AOna    C    A        1      2        2 
  21 chr21_12118791     ASom    C    A        0      0        2 
  21 chr21_12118791     HCab    C    A        0      0        2 
  21 chr21_12118791     HPrz    C    A        0      0        2 
  21 chr21_12118791     ZBoe    C    A        0      0        2 
  21 chr21_12118791     ZGre    C    A        0      0        2 
  21 chr21_12118791     ZHar    C    A        0      0        2 
  21 chr21_12118791   Sample    C    A        0      0        2 
  21 chr21_12119568     AAsi    T    C        0      0        2 
  21 chr21_12119568     AKia    T    C        1      2        2 
  21 chr21_12119568     AOna    T    C        1      2        2 
  21 chr21_12119568     ASom    T    C        0      0        2 
  21 chr21_12119568     HCab    T    C        0      0        2 
  21 chr21_12119568     HPrz    T    C        0      0        2 
  21 chr21_12119568     ZBoe    T    C        0      0        2 
  21 chr21_12119568     ZGre    T    C        0      0        2 
  21 chr21_12119568     ZHar    T    C        0      0        2 
  21 chr21_12119568   Sample    T    C        0      0        2 
  21 chr21_12120465     AAsi    A    G        0      0        2 
  21 chr21_12120465     AKia    A    G        0      0        2 
  21 chr21_12120465     AOna    A    G        0      0        2 
  21 chr21_12120465     ASom    A    G        0      0        2 
  21 chr21_12120465     HCab    A    G        0      0        2 
  21 chr21_12120465     HPrz    A    G        0      0        2 
  21 chr21_12120465     ZBoe    A    G      0.5      1        2 
  21 chr21_12120465     ZGre    A    G        0      0        2 
  21 chr21_12120465     ZHar    A    G        0      0        2 
  21 chr21_12120465   Sample    A    G        0      0        2 
  21 chr21_12177685     AAsi    G    A        1      2        2 
  21 chr21_12177685     AKia    G    A        0      0        2 
  21 chr21_12177685     AOna    G    A        0      0        2 
  21 chr21_12177685     ASom    G    A        0      0        2 
  21 chr21_12177685     HCab    G    A        0      0        2 
  21 chr21_12177685     HPrz    G    A        0      0        2 
  21 chr21_12177685     ZBoe    G    A        0      0        2 
  21 chr21_12177685     ZGre    G    A        0      0        2 
  21 chr21_12177685     ZHar    G    A        0      0        2 
  21 chr21_12177685   Sample    G    A        0      0        2 
  21 chr21_12178702     AAsi    G    A        0      0        2 
  21 chr21_12178702     AKia    G    A        0      0        2 
  21 chr21_12178702     AOna    G    A        0      0        2 
  21 chr21_12178702     ASom    G    A        0      0        2 
  21 chr21_12178702     HCab    G    A        0      0        2 
  21 chr21_12178702     HPrz    G    A        0      0        2 
  21 chr21_12178702     ZBoe    G    A      0.5      1        2 
  21 chr21_12178702     ZGre    G    A        0      0        2 
  21 chr21_12178702     ZHar    G    A        0      0        2 
  21 chr21_12178702   Sample    G    A        0      0        2 
  21 chr21_12181861     AAsi    G    C        0      0        2 
  21 chr21_12181861     AKia    G    C        0      0        2 
  21 chr21_12181861     AOna    G    C        0      0        2 
  21 chr21_12181861     ASom    G    C        0      0        2 
  21 chr21_12181861     HCab    G    C        0      0        2 
  21 chr21_12181861     HPrz    G    C        0      0        2 
  21 chr21_12181861     ZBoe    G    C        0      0        2 
  21 chr21_12181861     ZGre    G    C        1      2        2 
  21 chr21_12181861     ZHar    G    C        0      0        2 
  21 chr21_12181861   Sample    G    C        0      0        2 
  21 chr21_12187238     AAsi    C    T        0      0        2 
  21 chr21_12187238     AKia    C    T        0      0        2 
  21 chr21_12187238     AOna    C    T        0      0        2 
  21 chr21_12187238     ASom    C    T        0      0        2 
  21 chr21_12187238     HCab    C    T        0      0        2 
  21 chr21_12187238     HPrz    C    T        0      0        2 
  21 chr21_12187238     ZBoe    C    T      0.5      1        2 
  21 chr21_12187238     ZGre    C    T        0      0        2 
  21 chr21_12187238     ZHar    C    T        0      0        2 
  21 chr21_12187238   Sample    C    T        0      0        2 
  21 chr21_12189289     AAsi    A    C        0      0        2 
  21 chr21_12189289     AKia    A    C        0      0        2 
  21 chr21_12189289     AOna    A    C        0      0        2 
  21 chr21_12189289     ASom    A    C        0      0        2 
  21 chr21_12189289     HCab    A    C      0.5      1        2 
  21 chr21_12189289     HPrz    A    C        1      2        2 
  21 chr21_12189289     ZBoe    A    C        0      0        2 
  21 chr21_12189289     ZGre    A    C        0      0        2 
  21 chr21_12189289     ZHar    A    C        0      0        2 
  21 chr21_12189289   Sample    A    C        0      0        2 
  21 chr21_12204845     AAsi    C    T        0      0        2 
  21 chr21_12204845     AKia    C    T        1      2        2 
  21 chr21_12204845     AOna    C    T        1      2        2 
  21 chr21_12204845     ASom    C    T        0      0        2 
  21 chr21_12204845     HCab    C    T        0      0        2 
  21 chr21_12204845     HPrz    C    T        0      0        2 
  21 chr21_12204845     ZBoe    C    T        0      0        2 
  21 chr21_12204845     ZGre    C    T        0      0        2 
  21 chr21_12204845     ZHar    C    T        0      0        2 
  21 chr21_12204845   Sample    C    T        0      0        2 
  21 chr21_12207382     AAsi    G    A        1      2        2 
  21 chr21_12207382     AKia    G    A        1      2        2 
  21 chr21_12207382     AOna    G    A        1      2        2 
  21 chr21_12207382     ASom    G    A        1      2        2 
  21 chr21_12207382     HCab    G    A        0      0        2 
  21 chr21_12207382     HPrz    G    A        0      0        2 
  21 chr21_12207382     ZBoe    G    A        0      0        2 
  21 chr21_12207382     ZGre    G    A        0      0        2 
  21 chr21_12207382     ZHar    G    A        0      0        2 
  21 chr21_12207382   Sample    G    A        1      2        2 
  21 chr21_12208760     AAsi    A    G        0      0        2 
  21 chr21_12208760     AKia    A    G        0      0        2 
  21 chr21_12208760     AOna    A    G        0      0        2 
  21 chr21_12208760     ASom    A    G        0      0        2 
  21 chr21_12208760     HCab    A    G        0      0        2 
  21 chr21_12208760     HPrz    A    G      0.5      1        2 
  21 chr21_12208760     ZBoe    A    G        0      0        2 
  21 chr21_12208760     ZGre    A    G        0      0        2 
  21 chr21_12208760     ZHar    A    G        0      0        2 
  21 chr21_12208760   Sample    A    G        0      0        2 
  21 chr21_12208973     AAsi    A    T        0      0        2 
  21 chr21_12208973     AKia    A    T        0      0        2 
  21 chr21_12208973     AOna    A    T        0      0        2 
  21 chr21_12208973     ASom    A    T        0      0        2 
  21 chr21_12208973     HCab    A    T        0      0        2 
  21 chr21_12208973     HPrz    A    T        0      0        2 
  21 chr21_12208973     ZBoe    A    T        0      0        2 
  21 chr21_12208973     ZGre    A    T        0      0        2 
  21 chr21_12208973     ZHar    A    T        1      2        2 
  21 chr21_12208973   Sample    A    T        0      0        2 
  21 chr21_12219004     AAsi    G    C        0      0        2 
  21 chr21_12219004     AKia    G    C        0      0        2 
  21 chr21_12219004     AOna    G    C        0      0        2 
  21 chr21_12219004     ASom    G    C        0      0        2 
  21 chr21_12219004     HCab    G    C        0      0        2 
  21 chr21_12219004     HPrz    G    C        0      0        2 
  21 chr21_12219004     ZBoe    G    C        0      0        2 
  21 chr21_12219004     ZGre    G    C        1      2        2 
  21 chr21_12219004     ZHar    G    C        0      0        2 
  21 chr21_12219004   Sample    G    C        0      0        2 
  21 chr21_12237263     AAsi    A    G        0      0        2 
  21 chr21_12237263     AKia    A    G        0      0        2 
  21 chr21_12237263     AOna    A    G        0      0        2 
  21 chr21_12237263     ASom    A    G        0      0        2 
  21 chr21_12237263     HCab    A    G        1      2        2 
  21 chr21_12237263     HPrz    A    G        1      2        2 
  21 chr21_12237263     ZBoe    A    G        0      0        2 
  21 chr21_12237263     ZGre    A    G        0      0        2 
  21 chr21_12237263     ZHar    A    G        0      0        2 
  21 chr21_12237263   Sample    A    G        0      0        2 
  21 chr21_12238190     AAsi    C    T        0      0        2 
  21 chr21_12238190     AKia    C    T        0      0        2 
  21 chr21_12238190     AOna    C    T        0      0        2 
  21 chr21_12238190     ASom    C    T        0      0        2 
  21 chr21_12238190     HCab    C    T        0      0        2 
  21 chr21_12238190     HPrz    C    T        0      0        2 
  21 chr21_12238190     ZBoe    C    T        0      0        2 
  21 chr21_12238190     ZGre    C    T        1      2        2 
  21 chr21_12238190     ZHar    C    T        0      0        2 
  21 chr21_12238190   Sample    C    T        0      0        2 
  21 chr21_12238704     AAsi    A    G        0      0        2 
  21 chr21_12238704     AKia    A    G        0      0        2 
  21 chr21_12238704     AOna    A    G        0      0        2 
  21 chr21_12238704     ASom    A    G        0      0        2 
  21 chr21_12238704     HCab    A    G        0      0        2 
  21 chr21_12238704     HPrz    A    G        0      0        2 
  21 chr21_12238704     ZBoe    A    G        1      2        2 
  21 chr21_12238704     ZGre    A    G        0      0        2 
  21 chr21_12238704     ZHar    A    G        0      0        2 
  21 chr21_12238704   Sample    A    G        0      0        2 
  21 chr21_12245368     AAsi    C    T        0      0        2 
  21 chr21_12245368     AKia    C    T        0      0        2 
  21 chr21_12245368     AOna    C    T        0      0        2 
  21 chr21_12245368     ASom    C    T        0      0        2 
  21 chr21_12245368     HCab    C    T        0      0        2 
  21 chr21_12245368     HPrz    C    T        0      0        2 
  21 chr21_12245368     ZBoe    C    T        0      0        2 
  21 chr21_12245368     ZGre    C    T        0      0        2 
  21 chr21_12245368     ZHar    C    T        1      2        2 
  21 chr21_12245368   Sample    C    T        0      0        2 
  21 chr21_12250961     AAsi    G    C        0      0        2 
  21 chr21_12250961     AKia    G    C        0      0        2 
  21 chr21_12250961     AOna    G    C        0      0        2 
  21 chr21_12250961     ASom    G    C        0      0        2 
  21 chr21_12250961     HCab    G    C        0      0        2 
  21 chr21_12250961     HPrz    G    C        0      0        2 
  21 chr21_12250961     ZBoe    G    C        0      0        2 
  21 chr21_12250961     ZGre    G    C        0      0        2 
  21 chr21_12250961     ZHar    G    C      0.5      1        2 
  21 chr21_12250961   Sample    G    C        0      0        2 
  21 chr21_12252521     AAsi    C    A        0      0        2 
  21 chr21_12252521     AKia    C    A        0      0        2 
  21 chr21_12252521     AOna    C    A        0      0        2 
  21 chr21_12252521     ASom    C    A        0      0        2 
  21 chr21_12252521     HCab    C    A        1      2        2 
  21 chr21_12252521     HPrz    C    A      0.5      1        2 
  21 chr21_12252521     ZBoe    C    A        0      0        2 
  21 chr21_12252521     ZGre    C    A        0      0        2 
  21 chr21_12252521     ZHar    C    A        0      0        2 
  21 chr21_12252521   Sample    C    A        0      0        2 
  21 chr21_12254212     AAsi    G    A        0      0        2 
  21 chr21_12254212     AKia    G    A        0      0        2 
  21 chr21_12254212     AOna    G    A        0      0        2 
  21 chr21_12254212     ASom    G    A        0      0        2 
  21 chr21_12254212     HCab    G    A        1      2        2 
  21 chr21_12254212     HPrz    G    A        1      2        2 
  21 chr21_12254212     ZBoe    G    A        0      0        2 
  21 chr21_12254212     ZGre    G    A        0      0        2 
  21 chr21_12254212     ZHar    G    A        0      0        2 
  21 chr21_12254212   Sample    G    A        0      0        2 
  21 chr21_12266750     AAsi    C    A        0      0        2 
  21 chr21_12266750     AKia    C    A        0      0        2 
  21 chr21_12266750     AOna    C    A        0      0        2 
  21 chr21_12266750     ASom    C    A        0      0        2 
  21 chr21_12266750     HCab    C    A        0      0        2 
  21 chr21_12266750     HPrz    C    A        0      0        2 
  21 chr21_12266750     ZBoe    C    A      0.5      1        2 
  21 chr21_12266750     ZGre    C    A        0      0        2 
  21 chr21_12266750     ZHar    C    A        0      0        2 
  21 chr21_12266750   Sample    C    A        0      0        2 
  21 chr21_12269138     AAsi    A    C        1      2        2 
  21 chr21_12269138     AKia    A    C        0      0        2 
  21 chr21_12269138     AOna    A    C        0      0        2 
  21 chr21_12269138     ASom    A    C        1      2        2 
  21 chr21_12269138     HCab    A    C        0      0        2 
  21 chr21_12269138     HPrz    A    C        0      0        2 
  21 chr21_12269138     ZBoe    A    C        0      0        2 
  21 chr21_12269138     ZGre    A    C        0      0        2 
  21 chr21_12269138     ZHar    A    C        0      0        2 
  21 chr21_12269138   Sample    A    C        1      2        2 
  21 chr21_12270982     AAsi    G    A        0      0        2 
  21 chr21_12270982     AKia    G    A        0      0        2 
  21 chr21_12270982     AOna    G    A        0      0        2 
  21 chr21_12270982     ASom    G    A        0      0        2 
  21 chr21_12270982     HCab    G    A        0      0        2 
  21 chr21_12270982     HPrz    G    A      0.5      1        2 
  21 chr21_12270982     ZBoe    G    A        0      0        2 
  21 chr21_12270982     ZGre    G    A        0      0        2 
  21 chr21_12270982     ZHar    G    A        0      0        2 
  21 chr21_12270982   Sample    G    A        0      0        2 
  21 chr21_12272956     AAsi    C    A        0      0        2 
  21 chr21_12272956     AKia    C    A        0      0        2 
  21 chr21_12272956     AOna    C    A        0      0        2 
  21 chr21_12272956     ASom    C    A        0      0        2 
  21 chr21_12272956     HCab    C    A        0      0        2 
  21 chr21_12272956     HPrz    C    A        0      0        2 
  21 chr21_12272956     ZBoe    C    A      0.5      1        2 
  21 chr21_12272956     ZGre    C    A        0      0        2 
  21 chr21_12272956     ZHar    C    A        0      0        2 
  21 chr21_12272956   Sample    C    A        0      0        2 
  21 chr21_12282131     AAsi    G    T        0      0        2 
  21 chr21_12282131     AKia    G    T        0      0        2 
  21 chr21_12282131     AOna    G    T      0.5      1        2 
  21 chr21_12282131     ASom    G    T        0      0        2 
  21 chr21_12282131     HCab    G    T        0      0        2 
  21 chr21_12282131     HPrz    G    T        0      0        2 
  21 chr21_12282131     ZBoe    G    T        0      0        2 
  21 chr21_12282131     ZGre    G    T        0      0        2 
  21 chr21_12282131     ZHar    G    T        0      0        2 
  21 chr21_12282131   Sample    G    T        0      0        2 
  21 chr21_12284634     AAsi    G    A        0      0        2 
  21 chr21_12284634     AKia    G    A        0      0        2 
  21 chr21_12284634     AOna    G    A        0      0        2 
  21 chr21_12284634     ASom    G    A        0      0        2 
  21 chr21_12284634     HCab    G    A        1      2        2 
  21 chr21_12284634     HPrz    G    A        1      2        2 
  21 chr21_12284634     ZBoe    G    A        0      0        2 
  21 chr21_12284634     ZGre    G    A        0      0        2 
  21 chr21_12284634     ZHar    G    A        0      0        2 
  21 chr21_12284634   Sample    G    A        0      0        2 
  21 chr21_12286068     AAsi    A    G        0      0        2 
  21 chr21_12286068     AKia    A    G        0      0        2 
  21 chr21_12286068     AOna    A    G        0      0        2 
  21 chr21_12286068     ASom    A    G        0      0        2 
  21 chr21_12286068     HCab    A    G        1      2        2 
  21 chr21_12286068     HPrz    A    G        1      2        2 
  21 chr21_12286068     ZBoe    A    G        0      0        2 
  21 chr21_12286068     ZGre    A    G        0      0        2 
  21 chr21_12286068     ZHar    A    G        0      0        2 
  21 chr21_12286068   Sample    A    G        0      0        2 
  21 chr21_12288022     AAsi    A    T        0      0        2 
  21 chr21_12288022     AKia    A    T        0      0        2 
  21 chr21_12288022     AOna    A    T        0      0        2 
  21 chr21_12288022     ASom    A    T        0      0        2 
  21 chr21_12288022     HCab    A    T        1      2        2 
  21 chr21_12288022     HPrz    A    T        1      2        2 
  21 chr21_12288022     ZBoe    A    T        0      0        2 
  21 chr21_12288022     ZGre    A    T        0      0        2 
  21 chr21_12288022     ZHar    A    T        0      0        2 
  21 chr21_12288022   Sample    A    T        0      0        2 
  21 chr21_12288747     AAsi    A    G        0      0        2 
  21 chr21_12288747     AKia    A    G        0      0        2 
  21 chr21_12288747     AOna    A    G        0      0        2 
  21 chr21_12288747     ASom    A    G        0      0        2 
  21 chr21_12288747     HCab    A    G        1      2        2 
  21 chr21_12288747     HPrz    A    G        1      2        2 
  21 chr21_12288747     ZBoe    A    G        0      0        2 
  21 chr21_12288747     ZGre    A    G        0      0        2 
  21 chr21_12288747     ZHar    A    G        0      0        2 
  21 chr21_12288747   Sample    A    G        0      0        2 
  21 chr21_12290834     AAsi    C    G        0      0        2 
  21 chr21_12290834     AKia    C    G        0      0        2 
  21 chr21_12290834     AOna    C    G        0      0        2 
  21 chr21_12290834     ASom    C    G        0      0        2 
  21 chr21_12290834     HCab    C    G        1      2        2 
  21 chr21_12290834     HPrz    C    G        1      2        2 
  21 chr21_12290834     ZBoe    C    G        0      0        2 
  21 chr21_12290834     ZGre    C    G        0      0        2 
  21 chr21_12290834     ZHar    C    G        0      0        2 
  21 chr21_12290834   Sample    C    G        0      0        2 
  21 chr21_12308338     AAsi    A    G        0      0        2 
  21 chr21_12308338     AKia    A    G        0      0        2 
  21 chr21_12308338     AOna    A    G        0      0        2 
  21 chr21_12308338     ASom    A    G        0      0        2 
  21 chr21_12308338     HCab    A    G        1      2        2 
  21 chr21_12308338     HPrz    A    G        1      2        2 
  21 chr21_12308338     ZBoe    A    G        0      0        2 
  21 chr21_12308338     ZGre    A    G        0      0        2 
  21 chr21_12308338     ZHar    A    G        0      0        2 
  21 chr21_12308338   Sample    A    G        0      0        2 
  21 chr21_12311488     AAsi    G    A        0      0        2 
  21 chr21_12311488     AKia    G    A      0.5      1        2 
  21 chr21_12311488     AOna    G    A        0      0        2 
  21 chr21_12311488     ASom    G    A        0      0        2 
  21 chr21_12311488     HCab    G    A        0      0        2 
  21 chr21_12311488     HPrz    G    A        0      0        2 
  21 chr21_12311488     ZBoe    G    A        0      0        2 
  21 chr21_12311488     ZGre    G    A        0      0        2 
  21 chr21_12311488     ZHar    G    A        0      0        2 
  21 chr21_12311488   Sample    G    A        0      0        2 
  21 chr21_12312530     AAsi    G    A        0      0        2 
  21 chr21_12312530     AKia    G    A        0      0        2 
  21 chr21_12312530     AOna    G    A        0      0        2 
  21 chr21_12312530     ASom    G    A        0      0        2 
  21 chr21_12312530     HCab    G    A        0      0        2 
  21 chr21_12312530     HPrz    G    A        0      0        2 
  21 chr21_12312530     ZBoe    G    A        0      0        2 
  21 chr21_12312530     ZGre    G    A        0      0        2 
  21 chr21_12312530     ZHar    G    A        1      2        2 
  21 chr21_12312530   Sample    G    A        0      0        2 
  21 chr21_12316549     AAsi    A    G        0      0        2 
  21 chr21_12316549     AKia    A    G        0      0        2 
  21 chr21_12316549     AOna    A    G        0      0        2 
  21 chr21_12316549     ASom    A    G        0      0        2 
  21 chr21_12316549     HCab    A    G        0      0        2 
  21 chr21_12316549     HPrz    A    G        0      0        2 
  21 chr21_12316549     ZBoe    A    G        0      0        2 
  21 chr21_12316549     ZGre    A    G      0.5      1        2 
  21 chr21_12316549     ZHar    A    G        0      0        2 
  21 chr21_12316549   Sample    A    G        0      0        2 
  21 chr21_12327669     AAsi    G    C        0      0        2 
  21 chr21_12327669     AKia    G    C        0      0        2 
  21 chr21_12327669     AOna    G    C        0      0        2 
  21 chr21_12327669     ASom    G    C        0      0        2 
  21 chr21_12327669     HCab    G    C        0      0        2 
  21 chr21_12327669     HPrz    G    C        0      0        2 
  21 chr21_12327669     ZBoe    G    C        0      0        2 
  21 chr21_12327669     ZGre    G    C        0      0        2 
  21 chr21_12327669     ZHar    G    C        1      2        2 
  21 chr21_12327669   Sample    G    C        0      0        2 
  21 chr21_12337123     AAsi    T    C        0      0        2 
  21 chr21_12337123     AKia    T    C        0      0        2 
  21 chr21_12337123     AOna    T    C        0      0        2 
  21 chr21_12337123     ASom    T    C        0      0        2 
  21 chr21_12337123     HCab    T    C        1      2        2 
  21 chr21_12337123     HPrz    T    C        1      2        2 
  21 chr21_12337123     ZBoe    T    C        0      0        2 
  21 chr21_12337123     ZGre    T    C        0      0        2 
  21 chr21_12337123     ZHar    T    C        0      0        2 
  21 chr21_12337123   Sample    T    C        0      0        2 
  21 chr21_12338406     AAsi    C    G        1      2        2 
  21 chr21_12338406     AKia    C    G        0      0        2 
  21 chr21_12338406     AOna    C    G        0      0        2 
  21 chr21_12338406     ASom    C    G        1      2        2 
  21 chr21_12338406     HCab    C    G        0      0        2 
  21 chr21_12338406     HPrz    C    G        0      0        2 
  21 chr21_12338406     ZBoe    C    G        0      0        2 
  21 chr21_12338406     ZGre    C    G        0      0        2 
  21 chr21_12338406     ZHar    C    G        0      0        2 
  21 chr21_12338406   Sample    C    G        1      2        2 
  21 chr21_12340011     AAsi    C    T        0      0        2 
  21 chr21_12340011     AKia    C    T        1      2        2 
  21 chr21_12340011     AOna    C    T        1      2        2 
  21 chr21_12340011     ASom    C    T        0      0        2 
  21 chr21_12340011     HCab    C    T        0      0        2 
  21 chr21_12340011     HPrz    C    T        0      0        2 
  21 chr21_12340011     ZBoe    C    T        0      0        2 
  21 chr21_12340011     ZGre    C    T        0      0        2 
  21 chr21_12340011     ZHar    C    T        0      0        2 
  21 chr21_12340011   Sample    C    T        0      0        2 
  21 chr21_12345369     AAsi    T    G        0      0        2 
  21 chr21_12345369     AKia    T    G        0      0        2 
  21 chr21_12345369     AOna    T    G        0      0        2 
  21 chr21_12345369     ASom    T    G        0      0        2 
  21 chr21_12345369     HCab    T    G      0.5      1        2 
  21 chr21_12345369     HPrz    T    G        0      0        2 
  21 chr21_12345369     ZBoe    T    G        0      0        2 
  21 chr21_12345369     ZGre    T    G        0      0        2 
  21 chr21_12345369     ZHar    T    G        0      0        2 
  21 chr21_12345369   Sample    T    G        0      0        2 
  21 chr21_12347859     AAsi    A    C        1      2        2 
  21 chr21_12347859     AKia    A    C        0      0        2 
  21 chr21_12347859     AOna    A    C        0      0        2 
  21 chr21_12347859     ASom    A    C        1      2        2 
  21 chr21_12347859     HCab    A    C      0.5      1        2 
  21 chr21_12347859     HPrz    A    C        1      2        2 
  21 chr21_12347859     ZBoe    A    C        0      0        2 
  21 chr21_12347859     ZGre    A    C        0      0        2 
  21 chr21_12347859     ZHar    A    C        0      0        2 
  21 chr21_12347859   Sample    A    C        1      2        2 
  21 chr21_12348845     AAsi    G    A        0      0        2 
  21 chr21_12348845     AKia    G    A        1      2        2 
  21 chr21_12348845     AOna    G    A        1      2        2 
  21 chr21_12348845     ASom    G    A        0      0        2 
  21 chr21_12348845     HCab    G    A        0      0        2 
  21 chr21_12348845     HPrz    G    A        0      0        2 
  21 chr21_12348845     ZBoe    G    A        0      0        2 
  21 chr21_12348845     ZGre    G    A        0      0        2 
  21 chr21_12348845     ZHar    G    A        0      0        2 
  21 chr21_12348845   Sample    G    A        0      0        2 
  21 chr21_12348881     AAsi    C    A        0      0        2 
  21 chr21_12348881     AKia    C    A        0      0        2 
  21 chr21_12348881     AOna    C    A        0      0        2 
  21 chr21_12348881     ASom    C    A        0      0        2 
  21 chr21_12348881     HCab    C    A        0      0        2 
  21 chr21_12348881     HPrz    C    A        0      0        2 
  21 chr21_12348881     ZBoe    C    A        1      2        2 
  21 chr21_12348881     ZGre    C    A        0      0        2 
  21 chr21_12348881     ZHar    C    A        0      0        2 
  21 chr21_12348881   Sample    C    A        0      0        2 
  21 chr21_12350174     AAsi    C    T        0      0        2 
  21 chr21_12350174     AKia    C    T        0      0        2 
  21 chr21_12350174     AOna    C    T        0      0        2 
  21 chr21_12350174     ASom    C    T        1      2        2 
  21 chr21_12350174     HCab    C    T        0      0        2 
  21 chr21_12350174     HPrz    C    T        0      0        2 
  21 chr21_12350174     ZBoe    C    T        0      0        2 
  21 chr21_12350174     ZGre    C    T        0      0        2 
  21 chr21_12350174     ZHar    C    T        0      0        2 
  21 chr21_12350174   Sample    C    T        0      0        2 
  21 chr21_12352795     AAsi    C    T        1      2        2 
  21 chr21_12352795     AKia    C    T        0      0        2 
  21 chr21_12352795     AOna    C    T        0      0        2 
  21 chr21_12352795     ASom    C    T        1      2        2 
  21 chr21_12352795     HCab    C    T        1      2        2 
  21 chr21_12352795     HPrz    C    T        1      2        2 
  21 chr21_12352795     ZBoe    C    T        0      0        2 
  21 chr21_12352795     ZGre    C    T        0      0        2 
  21 chr21_12352795     ZHar    C    T        0      0        2 
  21 chr21_12352795   Sample    C    T        1      2        2 
  21 chr21_12356885     AAsi    T    C        1      2        2 
  21 chr21_12356885     AKia    T    C        1      2        2 
  21 chr21_12356885     AOna    T    C        1      2        2 
  21 chr21_12356885     ASom    T    C        1      2        2 
  21 chr21_12356885     HCab    T    C        0      0        2 
  21 chr21_12356885     HPrz    T    C        0      0        2 
  21 chr21_12356885     ZBoe    T    C        0      0        2 
  21 chr21_12356885     ZGre    T    C        0      0        2 
  21 chr21_12356885     ZHar    T    C        0      0        2 
  21 chr21_12356885   Sample    T    C        1      2        2 
  21 chr21_12365447     AAsi    G    C        0      0        2 
  21 chr21_12365447     AKia    G    C        0      0        2 
  21 chr21_12365447     AOna    G    C        0      0        2 
  21 chr21_12365447     ASom    G    C        0      0        2 
  21 chr21_12365447     HCab    G    C        0      0        2 
  21 chr21_12365447     HPrz    G    C        0      0        2 
  21 chr21_12365447     ZBoe    G    C        0      0        2 
  21 chr21_12365447     ZGre    G    C        0      0        2 
  21 chr21_12365447     ZHar    G    C        1      2        2 
  21 chr21_12365447   Sample    G    C        0      0        2 
  21 chr21_12372542     AAsi    T    C        0      0        2 
  21 chr21_12372542     AKia    T    C        0      0        2 
  21 chr21_12372542     AOna    T    C        0      0        2 
  21 chr21_12372542     ASom    T    C        0      0        2 
  21 chr21_12372542     HCab    T    C        0      0        2 
  21 chr21_12372542     HPrz    T    C        0      0        2 
  21 chr21_12372542     ZBoe    T    C        1      2        2 
  21 chr21_12372542     ZGre    T    C        1      2        2 
  21 chr21_12372542     ZHar    T    C        0      0        2 
  21 chr21_12372542   Sample    T    C        0      0        2 
  21 chr21_12386665     AAsi    T    G        0      0        2 
  21 chr21_12386665     AKia    T    G        0      0        2 
  21 chr21_12386665     AOna    T    G        0      0        2 
  21 chr21_12386665     ASom    T    G        0      0        2 
  21 chr21_12386665     HCab    T    G        1      2        2 
  21 chr21_12386665     HPrz    T    G        1      2        2 
  21 chr21_12386665     ZBoe    T    G        0      0        2 
  21 chr21_12386665     ZGre    T    G        0      0        2 
  21 chr21_12386665     ZHar    T    G        0      0        2 
  21 chr21_12386665   Sample    T    G        0      0        2 
  21 chr21_12401009     AAsi    A    C        0      0        2 
  21 chr21_12401009     AKia    A    C        0      0        2 
  21 chr21_12401009     AOna    A    C        0      0        2 
  21 chr21_12401009     ASom    A    C        0      0        2 
  21 chr21_12401009     HCab    A    C        0      0        2 
  21 chr21_12401009     HPrz    A    C        0      0        2 
  21 chr21_12401009     ZBoe    A    C        0      0        2 
  21 chr21_12401009     ZGre    A    C        0      0        2 
  21 chr21_12401009     ZHar    A    C        1      2        2 
  21 chr21_12401009   Sample    A    C        0      0        2 
  21 chr21_12402234     AAsi    T    C        1      2        2 
  21 chr21_12402234     AKia    T    C        0      0        2 
  21 chr21_12402234     AOna    T    C        0      0        2 
  21 chr21_12402234     ASom    T    C        0      0        2 
  21 chr21_12402234     HCab    T    C        0      0        2 
  21 chr21_12402234     HPrz    T    C        0      0        2 
  21 chr21_12402234     ZBoe    T    C        0      0        2 
  21 chr21_12402234     ZGre    T    C        0      0        2 
  21 chr21_12402234     ZHar    T    C        0      0        2 
  21 chr21_12402234   Sample    T    C        1      2        2 
  21 chr21_12416008     AAsi    A    C        0      0        2 
  21 chr21_12416008     AKia    A    C        0      0        2 
  21 chr21_12416008     AOna    A    C        0      0        2 
  21 chr21_12416008     ASom    A    C        0      0        2 
  21 chr21_12416008     HCab    A    C        1      2        2 
  21 chr21_12416008     HPrz    A    C        1      2        2 
  21 chr21_12416008     ZBoe    A    C        0      0        2 
  21 chr21_12416008     ZGre    A    C        0      0        2 
  21 chr21_12416008     ZHar    A    C        0      0        2 
  21 chr21_12416008   Sample    A    C        0      0        2 
  21 chr21_12416344     AAsi    A    T        0      0        2 
  21 chr21_12416344     AKia    A    T        1      2        2 
  21 chr21_12416344     AOna    A    T        0      0        2 
  21 chr21_12416344     ASom    A    T        0      0        2 
  21 chr21_12416344     HCab    A    T        0      0        2 
  21 chr21_12416344     HPrz    A    T        0      0        2 
  21 chr21_12416344     ZBoe    A    T        0      0        2 
  21 chr21_12416344     ZGre    A    T        0      0        2 
  21 chr21_12416344     ZHar    A    T        0      0        2 
  21 chr21_12416344   Sample    A    T        0      0        2 
  21 chr21_12420850     AAsi    C    A        0      0        2 
  21 chr21_12420850     AKia    C    A        0      0        2 
  21 chr21_12420850     AOna    C    A        0      0        2 
  21 chr21_12420850     ASom    C    A        0      0        2 
  21 chr21_12420850     HCab    C    A      0.5      1        2 
  21 chr21_12420850     HPrz    C    A        0      0        2 
  21 chr21_12420850     ZBoe    C    A        0      0        2 
  21 chr21_12420850     ZGre    C    A        0      0        2 
  21 chr21_12420850     ZHar    C    A        0      0        2 
  21 chr21_12420850   Sample    C    A        0      0        2 
  21 chr21_12451366     AAsi    A    G        0      0        2 
  21 chr21_12451366     AKia    A    G        0      0        2 
  21 chr21_12451366     AOna    A    G      0.5      1        2 
  21 chr21_12451366     ASom    A    G        0      0        2 
  21 chr21_12451366     HCab    A    G        0      0        2 
  21 chr21_12451366     HPrz    A    G        0      0        2 
  21 chr21_12451366     ZBoe    A    G        0      0        2 
  21 chr21_12451366     ZGre    A    G        0      0        2 
  21 chr21_12451366     ZHar    A    G        0      0        2 
  21 chr21_12451366   Sample    A    G        0      0        2 
  21 chr21_12451455     AAsi    T    C        0      0        2 
  21 chr21_12451455     AKia    T    C        0      0        2 
  21 chr21_12451455     AOna    T    C        0      0        2 
  21 chr21_12451455     ASom    T    C        0      0        2 
  21 chr21_12451455     HCab    T    C        0      0        2 
  21 chr21_12451455     HPrz    T    C        0      0        2 
  21 chr21_12451455     ZBoe    T    C        1      2        2 
  21 chr21_12451455     ZGre    T    C        1      2        2 
  21 chr21_12451455     ZHar    T    C        1      2        2 
  21 chr21_12451455   Sample    T    C        0      0        2 
  21 chr21_12466697     AAsi    T    C        0      0        2 
  21 chr21_12466697     AKia    T    C        1      2        2 
  21 chr21_12466697     AOna    T    C      0.5      1        2 
  21 chr21_12466697     ASom    T    C        0      0        2 
  21 chr21_12466697     HCab    T    C        0      0        2 
  21 chr21_12466697     HPrz    T    C        0      0        2 
  21 chr21_12466697     ZBoe    T    C        0      0        2 
  21 chr21_12466697     ZGre    T    C        0      0        2 
  21 chr21_12466697     ZHar    T    C        0      0        2 
  21 chr21_12466697   Sample    T    C        0      0        2 
  21 chr21_12472049     AAsi    C    T        0      0        2 
  21 chr21_12472049     AKia    C    T        0      0        2 
  21 chr21_12472049     AOna    C    T        0      0        2 
  21 chr21_12472049     ASom    C    T        0      0        2 
  21 chr21_12472049     HCab    C    T        0      0        2 
  21 chr21_12472049     HPrz    C    T        0      0        2 
  21 chr21_12472049     ZBoe    C    T        0      0        2 
  21 chr21_12472049     ZGre    C    T        0      0        2 
  21 chr21_12472049     ZHar    C    T        1      2        2 
  21 chr21_12472049   Sample    C    T        0      0        2 
  21 chr21_12474667     AAsi    A    T      0.5      1        2 
  21 chr21_12474667     AKia    A    T        0      0        2 
  21 chr21_12474667     AOna    A    T        0      0        2 
  21 chr21_12474667     ASom    A    T        0      0        2 
  21 chr21_12474667     HCab    A    T        0      0        2 
  21 chr21_12474667     HPrz    A    T        0      0        2 
  21 chr21_12474667     ZBoe    A    T        0      0        2 
  21 chr21_12474667     ZGre    A    T        0      0        2 
  21 chr21_12474667     ZHar    A    T        0      0        2 
  21 chr21_12474667   Sample    A    T        0      0        2 
  21 chr21_12487400     AAsi    T    C        0      0        2 
  21 chr21_12487400     AKia    T    C        0      0        2 
  21 chr21_12487400     AOna    T    C      0.5      1        2 
  21 chr21_12487400     ASom    T    C        0      0        2 
  21 chr21_12487400     HCab    T    C        0      0        2 
  21 chr21_12487400     HPrz    T    C        0      0        2 
  21 chr21_12487400     ZBoe    T    C        0      0        2 
  21 chr21_12487400     ZGre    T    C        0      0        2 
  21 chr21_12487400     ZHar    T    C        0      0        2 
  21 chr21_12487400   Sample    T    C        0      0        2 
  21 chr21_12493515     AAsi    C    T        0      0        2 
  21 chr21_12493515     AKia    C    T        1      2        2 
  21 chr21_12493515     AOna    C    T      0.5      1        2 
  21 chr21_12493515     ASom    C    T        0      0        2 
  21 chr21_12493515     HCab    C    T        0      0        2 
  21 chr21_12493515     HPrz    C    T        0      0        2 
  21 chr21_12493515     ZBoe    C    T        0      0        2 
  21 chr21_12493515     ZGre    C    T        0      0        2 
  21 chr21_12493515     ZHar    C    T        0      0        2 
  21 chr21_12493515   Sample    C    T        0      0        2 
  21 chr21_12495368     AAsi    C    G        1      2        2 
  21 chr21_12495368     AKia    C    G        0      0        2 
  21 chr21_12495368     AOna    C    G        0      0        2 
  21 chr21_12495368     ASom    C    G        1      2        2 
  21 chr21_12495368     HCab    C    G        0      0        2 
  21 chr21_12495368     HPrz    C    G        0      0        2 
  21 chr21_12495368     ZBoe    C    G        0      0        2 
  21 chr21_12495368     ZGre    C    G        0      0        2 
  21 chr21_12495368     ZHar    C    G        0      0        2 
  21 chr21_12495368   Sample    C    G        1      2        2 
  21 chr21_12497106     AAsi    A    G        0      0        2 
  21 chr21_12497106     AKia    A    G        0      0        2 
  21 chr21_12497106     AOna    A    G        0      0        2 
  21 chr21_12497106     ASom    A    G        0      0        2 
  21 chr21_12497106     HCab    A    G      0.5      1        2 
  21 chr21_12497106     HPrz    A    G      0.5      1        2 
  21 chr21_12497106     ZBoe    A    G        0      0        2 
  21 chr21_12497106     ZGre    A    G        0      0        2 
  21 chr21_12497106     ZHar    A    G        0      0        2 
  21 chr21_12497106   Sample    A    G        0      0        2 
  21 chr21_12498835     AAsi    T    C        0      0        2 
  21 chr21_12498835     AKia    T    C        0      0        2 
  21 chr21_12498835     AOna    T    C        0      0        2 
  21 chr21_12498835     ASom    T    C        0      0        2 
  21 chr21_12498835     HCab    T    C        1      2        2 
  21 chr21_12498835     HPrz    T    C        1      2        2 
  21 chr21_12498835     ZBoe    T    C        0      0        2 
  21 chr21_12498835     ZGre    T    C        0      0        2 
  21 chr21_12498835     ZHar    T    C        0      0        2 
  21 chr21_12498835   Sample    T    C        0      0        2 
  21 chr21_12498933     AAsi    A    G        0      0        2 
  21 chr21_12498933     AKia    A    G        0      0        2 
  21 chr21_12498933     AOna    A    G        0      0        2 
  21 chr21_12498933     ASom    A    G        0      0        2 
  21 chr21_12498933     HCab    A    G        0      0        2 
  21 chr21_12498933     HPrz    A    G        0      0        2 
  21 chr21_12498933     ZBoe    A    G      0.5      1        2 
  21 chr21_12498933     ZGre    A    G        0      0        2 
  21 chr21_12498933     ZHar    A    G        0      0        2 
  21 chr21_12498933   Sample    A    G        0      0        2 
  21 chr21_12501200     AAsi    T    A        0      0        2 
  21 chr21_12501200     AKia    T    A        1      2        2 
  21 chr21_12501200     AOna    T    A      0.5      1        2 
  21 chr21_12501200     ASom    T    A        0      0        2 
  21 chr21_12501200     HCab    T    A        0      0        2 
  21 chr21_12501200     HPrz    T    A        0      0        2 
  21 chr21_12501200     ZBoe    T    A        0      0        2 
  21 chr21_12501200     ZGre    T    A        0      0        2 
  21 chr21_12501200     ZHar    T    A        0      0        2 
  21 chr21_12501200   Sample    T    A        0      0        2 
  21 chr21_12502290     AAsi    T    C        0      0        2 
  21 chr21_12502290     AKia    T    C        0      0        2 
  21 chr21_12502290     AOna    T    C      0.5      1        2 
  21 chr21_12502290     ASom    T    C        0      0        2 
  21 chr21_12502290     HCab    T    C        0      0        2 
  21 chr21_12502290     HPrz    T    C        0      0        2 
  21 chr21_12502290     ZBoe    T    C        0      0        2 
  21 chr21_12502290     ZGre    T    C        0      0        2 
  21 chr21_12502290     ZHar    T    C        0      0        2 
  21 chr21_12502290   Sample    T    C        0      0        2 
  21 chr21_12505610     AAsi    C    T        0      0        2 
  21 chr21_12505610     AKia    C    T        0      0        2 
  21 chr21_12505610     AOna    C    T        0      0        2 
  21 chr21_12505610     ASom    C    T        0      0        2 
  21 chr21_12505610     HCab    C    T        0      0        2 
  21 chr21_12505610     HPrz    C    T      0.5      1        2 
  21 chr21_12505610     ZBoe    C    T        0      0        2 
  21 chr21_12505610     ZGre    C    T        0      0        2 
  21 chr21_12505610     ZHar    C    T        0      0        2 
  21 chr21_12505610   Sample    C    T        0      0        2 
  21 chr21_12511155     AAsi    C    G        0      0        2 
  21 chr21_12511155     AKia    C    G        0      0        2 
  21 chr21_12511155     AOna    C    G        0      0        2 
  21 chr21_12511155     ASom    C    G        0      0        2 
  21 chr21_12511155     HCab    C    G        1      2        2 
  21 chr21_12511155     HPrz    C    G        1      2        2 
  21 chr21_12511155     ZBoe    C    G        0      0        2 
  21 chr21_12511155     ZGre    C    G        0      0        2 
  21 chr21_12511155     ZHar    C    G        0      0        2 
  21 chr21_12511155   Sample    C    G        0      0        2 
  21 chr21_12515494     AAsi    T    G        0      0        2 
  21 chr21_12515494     AKia    T    G        0      0        2 
  21 chr21_12515494     AOna    T    G        0      0        2 
  21 chr21_12515494     ASom    T    G        0      0        2 
  21 chr21_12515494     HCab    T    G        0      0        2 
  21 chr21_12515494     HPrz    T    G        0      0        2 
  21 chr21_12515494     ZBoe    T    G        0      0        2 
  21 chr21_12515494     ZGre    T    G        0      0        2 
  21 chr21_12515494     ZHar    T    G        1      2        2 
  21 chr21_12515494   Sample    T    G        0      0        2 
  21 chr21_12516377     AAsi    A    C        0      0        2 
  21 chr21_12516377     AKia    A    C        1      2        2 
  21 chr21_12516377     AOna    A    C        1      2        2 
  21 chr21_12516377     ASom    A    C        0      0        2 
  21 chr21_12516377     HCab    A    C        0      0        2 
  21 chr21_12516377     HPrz    A    C        0      0        2 
  21 chr21_12516377     ZBoe    A    C        0      0        2 
  21 chr21_12516377     ZGre    A    C        0      0        2 
  21 chr21_12516377     ZHar    A    C        0      0        2 
  21 chr21_12516377   Sample    A    C        0      0        2 
  21 chr21_12517206     AAsi    G    A        1      2        2 
  21 chr21_12517206     AKia    G    A        0      0        2 
  21 chr21_12517206     AOna    G    A        0      0        2 
  21 chr21_12517206     ASom    G    A        1      2        2 
  21 chr21_12517206     HCab    G    A        0      0        2 
  21 chr21_12517206     HPrz    G    A        0      0        2 
  21 chr21_12517206     ZBoe    G    A        0      0        2 
  21 chr21_12517206     ZGre    G    A        0      0        2 
  21 chr21_12517206     ZHar    G    A        0      0        2 
  21 chr21_12517206   Sample    G    A        1      2        2 
  21 chr21_12518236     AAsi    G    T        0      0        2 
  21 chr21_12518236     AKia    G    T        0      0        2 
  21 chr21_12518236     AOna    G    T        0      0        2 
  21 chr21_12518236     ASom    G    T        0      0        2 
  21 chr21_12518236     HCab    G    T        1      2        2 
  21 chr21_12518236     HPrz    G    T        1      2        2 
  21 chr21_12518236     ZBoe    G    T        0      0        2 
  21 chr21_12518236     ZGre    G    T        0      0        2 
  21 chr21_12518236     ZHar    G    T        0      0        2 
  21 chr21_12518236   Sample    G    T        0      0        2 
  21 chr21_12527585     AAsi    T    A        0      0        2 
  21 chr21_12527585     AKia    T    A        0      0        2 
  21 chr21_12527585     AOna    T    A        0      0        2 
  21 chr21_12527585     ASom    T    A        0      0        2 
  21 chr21_12527585     HCab    T    A        0      0        2 
  21 chr21_12527585     HPrz    T    A        0      0        2 
  21 chr21_12527585     ZBoe    T    A        0      0        2 
  21 chr21_12527585     ZGre    T    A      0.5      1        2 
  21 chr21_12527585     ZHar    T    A        0      0        2 
  21 chr21_12527585   Sample    T    A        0      0        2 
  21 chr21_12528211     AAsi    T    C        0      0        2 
  21 chr21_12528211     AKia    T    C        0      0        2 
  21 chr21_12528211     AOna    T    C        0      0        2 
  21 chr21_12528211     ASom    T    C        0      0        2 
  21 chr21_12528211     HCab    T    C      0.5      1        2 
  21 chr21_12528211     HPrz    T    C      0.5      1        2 
  21 chr21_12528211     ZBoe    T    C        0      0        2 
  21 chr21_12528211     ZGre    T    C        0      0        2 
  21 chr21_12528211     ZHar    T    C        0      0        2 
  21 chr21_12528211   Sample    T    C        0      0        2 
  21 chr21_12532916     AAsi    T    C        0      0        2 
  21 chr21_12532916     AKia    T    C        0      0        2 
  21 chr21_12532916     AOna    T    C        0      0        2 
  21 chr21_12532916     ASom    T    C        0      0        2 
  21 chr21_12532916     HCab    T    C        0      0        2 
  21 chr21_12532916     HPrz    T    C        0      0        2 
  21 chr21_12532916     ZBoe    T    C        0      0        2 
  21 chr21_12532916     ZGre    T    C      0.5      1        2 
  21 chr21_12532916     ZHar    T    C        0      0        2 
  21 chr21_12532916   Sample    T    C        0      0        2 
  21 chr21_12536516     AAsi    A    G        0      0        2 
  21 chr21_12536516     AKia    A    G        0      0        2 
  21 chr21_12536516     AOna    A    G        0      0        2 
  21 chr21_12536516     ASom    A    G        0      0        2 
  21 chr21_12536516     HCab    A    G        0      0        2 
  21 chr21_12536516     HPrz    A    G        0      0        2 
  21 chr21_12536516     ZBoe    A    G      0.5      1        2 
  21 chr21_12536516     ZGre    A    G        0      0        2 
  21 chr21_12536516     ZHar    A    G        0      0        2 
  21 chr21_12536516   Sample    A    G        0      0        2 
  21 chr21_12539427     AAsi    A    G        0      0        2 
  21 chr21_12539427     AKia    A    G        0      0        2 
  21 chr21_12539427     AOna    A    G        0      0        2 
  21 chr21_12539427     ASom    A    G        0      0        2 
  21 chr21_12539427     HCab    A    G        0      0        2 
  21 chr21_12539427     HPrz    A    G        0      0        2 
  21 chr21_12539427     ZBoe    A    G        0      0        2 
  21 chr21_12539427     ZGre    A    G      0.5      1        2 
  21 chr21_12539427     ZHar    A    G        0      0        2 
  21 chr21_12539427   Sample    A    G        0      0        2 
  21 chr21_12541756     AAsi    G    T        0      0        2 
  21 chr21_12541756     AKia    G    T        0      0        2 
  21 chr21_12541756     AOna    G    T        0      0        2 
  21 chr21_12541756     ASom    G    T        0      0        2 
  21 chr21_12541756     HCab    G    T        1      2        2 
  21 chr21_12541756     HPrz    G    T        1      2        2 
  21 chr21_12541756     ZBoe    G    T        0      0        2 
  21 chr21_12541756     ZGre    G    T        0      0        2 
  21 chr21_12541756     ZHar    G    T        0      0        2 
  21 chr21_12541756   Sample    G    T        0      0        2 
  21 chr21_12545309     AAsi    T    G        0      0        2 
  21 chr21_12545309     AKia    T    G        1      2        2 
  21 chr21_12545309     AOna    T    G        0      0        2 
  21 chr21_12545309     ASom    T    G        0      0        2 
  21 chr21_12545309     HCab    T    G        0      0        2 
  21 chr21_12545309     HPrz    T    G        0      0        2 
  21 chr21_12545309     ZBoe    T    G        0      0        2 
  21 chr21_12545309     ZGre    T    G        0      0        2 
  21 chr21_12545309     ZHar    T    G        0      0        2 
  21 chr21_12545309   Sample    T    G        0      0        2 
  21 chr21_12545573     AAsi    A    G        0      0        2 
  21 chr21_12545573     AKia    A    G        0      0        2 
  21 chr21_12545573     AOna    A    G        0      0        2 
  21 chr21_12545573     ASom    A    G        0      0        2 
  21 chr21_12545573     HCab    A    G        0      0        2 
  21 chr21_12545573     HPrz    A    G        0      0        2 
  21 chr21_12545573     ZBoe    A    G        0      0        2 
  21 chr21_12545573     ZGre    A    G      0.5      1        2 
  21 chr21_12545573     ZHar    A    G        0      0        2 
  21 chr21_12545573   Sample    A    G        0      0        2 
  21 chr21_12553167     AAsi    T    C        0      0        2 
  21 chr21_12553167     AKia    T    C        0      0        2 
  21 chr21_12553167     AOna    T    C      0.5      1        2 
  21 chr21_12553167     ASom    T    C        0      0        2 
  21 chr21_12553167     HCab    T    C        0      0        2 
  21 chr21_12553167     HPrz    T    C        0      0        2 
  21 chr21_12553167     ZBoe    T    C        0      0        2 
  21 chr21_12553167     ZGre    T    C        0      0        2 
  21 chr21_12553167     ZHar    T    C        0      0        2 
  21 chr21_12553167   Sample    T    C        0      0        2 
  21 chr21_12558056     AAsi    C    T        0      0        2 
  21 chr21_12558056     AKia    C    T        0      0        2 
  21 chr21_12558056     AOna    C    T        0      0        2 
  21 chr21_12558056     ASom    C    T        0      0        2 
  21 chr21_12558056     HCab    C    T        0      0        2 
  21 chr21_12558056     HPrz    C    T        0      0        2 
  21 chr21_12558056     ZBoe    C    T        0      0        2 
  21 chr21_12558056     ZGre    C    T        1      2        2 
  21 chr21_12558056     ZHar    C    T        0      0        2 
  21 chr21_12558056   Sample    C    T        0      0        2 
  21 chr21_12558616     AAsi    A    G        0      0        2 
  21 chr21_12558616     AKia    A    G        0      0        2 
  21 chr21_12558616     AOna    A    G        0      0        2 
  21 chr21_12558616     ASom    A    G        0      0        2 
  21 chr21_12558616     HCab    A    G        1      2        2 
  21 chr21_12558616     HPrz    A    G      0.5      1        2 
  21 chr21_12558616     ZBoe    A    G        0      0        2 
  21 chr21_12558616     ZGre    A    G        0      0        2 
  21 chr21_12558616     ZHar    A    G        0      0        2 
  21 chr21_12558616   Sample    A    G        0      0        2 
  21 chr21_12564248     AAsi    G    A        0      0        2 
  21 chr21_12564248     AKia    G    A        1      2        2 
  21 chr21_12564248     AOna    G    A        0      0        2 
  21 chr21_12564248     ASom    G    A        0      0        2 
  21 chr21_12564248     HCab    G    A        0      0        2 
  21 chr21_12564248     HPrz    G    A        0      0        2 
  21 chr21_12564248     ZBoe    G    A        0      0        2 
  21 chr21_12564248     ZGre    G    A        0      0        2 
  21 chr21_12564248     ZHar    G    A        0      0        2 
  21 chr21_12564248   Sample    G    A        0      0        2 
  21 chr21_12564647     AAsi    T    G        1      2        2 
  21 chr21_12564647     AKia    T    G        0      0        2 
  21 chr21_12564647     AOna    T    G        0      0        2 
  21 chr21_12564647     ASom    T    G        0      0        2 
  21 chr21_12564647     HCab    T    G        0      0        2 
  21 chr21_12564647     HPrz    T    G        0      0        2 
  21 chr21_12564647     ZBoe    T    G        0      0        2 
  21 chr21_12564647     ZGre    T    G        0      0        2 
  21 chr21_12564647     ZHar    T    G        0      0        2 
  21 chr21_12564647   Sample    T    G        1      2        2 
  21 chr21_12565820     AAsi    A    T        0      0        2 
  21 chr21_12565820     AKia    A    T        0      0        2 
  21 chr21_12565820     AOna    A    T        0      0        2 
  21 chr21_12565820     ASom    A    T        0      0        2 
  21 chr21_12565820     HCab    A    T        1      2        2 
  21 chr21_12565820     HPrz    A    T        1      2        2 
  21 chr21_12565820     ZBoe    A    T        0      0        2 
  21 chr21_12565820     ZGre    A    T        0      0        2 
  21 chr21_12565820     ZHar    A    T        0      0        2 
  21 chr21_12565820   Sample    A    T        0      0        2 
  21 chr21_12565858     AAsi    A    G        0      0        2 
  21 chr21_12565858     AKia    A    G        0      0        2 
  21 chr21_12565858     AOna    A    G        0      0        2 
  21 chr21_12565858     ASom    A    G        0      0        2 
  21 chr21_12565858     HCab    A    G        1      2        2 
  21 chr21_12565858     HPrz    A    G        1      2        2 
  21 chr21_12565858     ZBoe    A    G        0      0        2 
  21 chr21_12565858     ZGre    A    G        0      0        2 
  21 chr21_12565858     ZHar    A    G        0      0        2 
  21 chr21_12565858   Sample    A    G        0      0        2 
  21 chr21_12567313     AAsi    T    C        0      0        2 
  21 chr21_12567313     AKia    T    C        0      0        2 
  21 chr21_12567313     AOna    T    C        0      0        2 
  21 chr21_12567313     ASom    T    C        0      0        2 
  21 chr21_12567313     HCab    T    C        1      2        2 
  21 chr21_12567313     HPrz    T    C        1      2        2 
  21 chr21_12567313     ZBoe    T    C        0      0        2 
  21 chr21_12567313     ZGre    T    C        0      0        2 
  21 chr21_12567313     ZHar    T    C        0      0        2 
  21 chr21_12567313   Sample    T    C        0      0        2 
  21 chr21_12570336     AAsi    C    T        0      0        2 
  21 chr21_12570336     AKia    C    T        0      0        2 
  21 chr21_12570336     AOna    C    T        0      0        2 
  21 chr21_12570336     ASom    C    T        0      0        2 
  21 chr21_12570336     HCab    C    T        1      2        2 
  21 chr21_12570336     HPrz    C    T        1      2        2 
  21 chr21_12570336     ZBoe    C    T        0      0        2 
  21 chr21_12570336     ZGre    C    T        0      0        2 
  21 chr21_12570336     ZHar    C    T        0      0        2 
  21 chr21_12570336   Sample    C    T        0      0        2 
  21 chr21_12591451     AAsi    T    C        0      0        2 
  21 chr21_12591451     AKia    T    C        0      0        2 
  21 chr21_12591451     AOna    T    C      0.5      1        2 
  21 chr21_12591451     ASom    T    C        0      0        2 
  21 chr21_12591451     HCab    T    C        0      0        2 
  21 chr21_12591451     HPrz    T    C        0      0        2 
  21 chr21_12591451     ZBoe    T    C        0      0        2 
  21 chr21_12591451     ZGre    T    C        0      0        2 
  21 chr21_12591451     ZHar    T    C        0      0        2 
  21 chr21_12591451   Sample    T    C        0      0        2 
  21 chr21_12591762     AAsi    C    T        0      0        2 
  21 chr21_12591762     AKia    C    T        0      0        2 
  21 chr21_12591762     AOna    C    T        0      0        2 
  21 chr21_12591762     ASom    C    T        0      0        2 
  21 chr21_12591762     HCab    C    T        1      2        2 
  21 chr21_12591762     HPrz    C    T        1      2        2 
  21 chr21_12591762     ZBoe    C    T        0      0        2 
  21 chr21_12591762     ZGre    C    T        0      0        2 
  21 chr21_12591762     ZHar    C    T        0      0        2 
  21 chr21_12591762   Sample    C    T        0      0        2 
  21 chr21_12596369     AAsi    A    G        0      0        2 
  21 chr21_12596369     AKia    A    G        0      0        2 
  21 chr21_12596369     AOna    A    G        0      0        2 
  21 chr21_12596369     ASom    A    G        0      0        2 
  21 chr21_12596369     HCab    A    G        0      0        2 
  21 chr21_12596369     HPrz    A    G        0      0        2 
  21 chr21_12596369     ZBoe    A    G        1      2        2 
  21 chr21_12596369     ZGre    A    G        0      0        2 
  21 chr21_12596369     ZHar    A    G        0      0        2 
  21 chr21_12596369   Sample    A    G        0      0        2 
  21 chr21_12598276     AAsi    T    C        0      0        2 
  21 chr21_12598276     AKia    T    C        0      0        2 
  21 chr21_12598276     AOna    T    C        0      0        2 
  21 chr21_12598276     ASom    T    C        0      0        2 
  21 chr21_12598276     HCab    T    C        0      0        2 
  21 chr21_12598276     HPrz    T    C        0      0        2 
  21 chr21_12598276     ZBoe    T    C        0      0        2 
  21 chr21_12598276     ZGre    T    C        1      2        2 
  21 chr21_12598276     ZHar    T    C        0      0        2 
  21 chr21_12598276   Sample    T    C        0      0        2 
  21 chr21_12598280     AAsi    A    C        0      0        2 
  21 chr21_12598280     AKia    A    C        0      0        2 
  21 chr21_12598280     AOna    A    C        0      0        2 
  21 chr21_12598280     ASom    A    C        1      2        2 
  21 chr21_12598280     HCab    A    C        0      0        2 
  21 chr21_12598280     HPrz    A    C        0      0        2 
  21 chr21_12598280     ZBoe    A    C        0      0        2 
  21 chr21_12598280     ZGre    A    C        0      0        2 
  21 chr21_12598280     ZHar    A    C        0      0        2 
  21 chr21_12598280   Sample    A    C        0      0        2 
  21 chr21_12602895     AAsi    A    G        0      0        2 
  21 chr21_12602895     AKia    A    G        0      0        2 
  21 chr21_12602895     AOna    A    G        0      0        2 
  21 chr21_12602895     ASom    A    G        0      0        2 
  21 chr21_12602895     HCab    A    G        0      0        2 
  21 chr21_12602895     HPrz    A    G        0      0        2 
  21 chr21_12602895     ZBoe    A    G        1      2        2 
  21 chr21_12602895     ZGre    A    G        0      0        2 
  21 chr21_12602895     ZHar    A    G        0      0        2 
  21 chr21_12602895   Sample    A    G        0      0        2 
  21 chr21_12615606     AAsi    G    T        0      0        2 
  21 chr21_12615606     AKia    G    T        0      0        2 
  21 chr21_12615606     AOna    G    T        0      0        2 
  21 chr21_12615606     ASom    G    T        0      0        2 
  21 chr21_12615606     HCab    G    T        1      2        2 
  21 chr21_12615606     HPrz    G    T        1      2        2 
  21 chr21_12615606     ZBoe    G    T        0      0        2 
  21 chr21_12615606     ZGre    G    T        0      0        2 
  21 chr21_12615606     ZHar    G    T        0      0        2 
  21 chr21_12615606   Sample    G    T        0      0        2 
  21 chr21_12623905     AAsi    C    T        0      0        2 
  21 chr21_12623905     AKia    C    T        0      0        2 
  21 chr21_12623905     AOna    C    T      0.5      1        2 
  21 chr21_12623905     ASom    C    T        0      0        2 
  21 chr21_12623905     HCab    C    T        0      0        2 
  21 chr21_12623905     HPrz    C    T        0      0        2 
  21 chr21_12623905     ZBoe    C    T        0      0        2 
  21 chr21_12623905     ZGre    C    T        0      0        2 
  21 chr21_12623905     ZHar    C    T        0      0        2 
  21 chr21_12623905   Sample    C    T        0      0        2 
  21 chr21_12629245     AAsi    T    C        1      2        2 
  21 chr21_12629245     AKia    T    C        0      0        2 
  21 chr21_12629245     AOna    T    C        0      0        2 
  21 chr21_12629245     ASom    T    C        1      2        2 
  21 chr21_12629245     HCab    T    C        0      0        2 
  21 chr21_12629245     HPrz    T    C        0      0        2 
  21 chr21_12629245     ZBoe    T    C        0      0        2 
  21 chr21_12629245     ZGre    T    C        0      0        2 
  21 chr21_12629245     ZHar    T    C        0      0        2 
  21 chr21_12629245   Sample    T    C        1      2        2 
  21 chr21_12632631     AAsi    C    T        0      0        2 
  21 chr21_12632631     AKia    C    T        0      0        2 
  21 chr21_12632631     AOna    C    T      0.5      1        2 
  21 chr21_12632631     ASom    C    T        0      0        2 
  21 chr21_12632631     HCab    C    T        0      0        2 
  21 chr21_12632631     HPrz    C    T        0      0        2 
  21 chr21_12632631     ZBoe    C    T        0      0        2 
  21 chr21_12632631     ZGre    C    T        0      0        2 
  21 chr21_12632631     ZHar    C    T        0      0        2 
  21 chr21_12632631   Sample    C    T        0      0        2 
  21 chr21_12633776     AAsi    C    T        0      0        2 
  21 chr21_12633776     AKia    C    T        0      0        2 
  21 chr21_12633776     AOna    C    T        0      0        2 
  21 chr21_12633776     ASom    C    T        0      0        2 
  21 chr21_12633776     HCab    C    T        0      0        2 
  21 chr21_12633776     HPrz    C    T        0      0        2 
  21 chr21_12633776     ZBoe    C    T        0      0        2 
  21 chr21_12633776     ZGre    C    T        0      0        2 
  21 chr21_12633776     ZHar    C    T      0.5      1        2 
  21 chr21_12633776   Sample    C    T        0      0        2 
  21 chr21_12635754     AAsi    T    C        0      0        2 
  21 chr21_12635754     AKia    T    C        0      0        2 
  21 chr21_12635754     AOna    T    C        0      0        2 
  21 chr21_12635754     ASom    T    C        0      0        2 
  21 chr21_12635754     HCab    T    C        1      2        2 
  21 chr21_12635754     HPrz    T    C        1      2        2 
  21 chr21_12635754     ZBoe    T    C        0      0        2 
  21 chr21_12635754     ZGre    T    C        0      0        2 
  21 chr21_12635754     ZHar    T    C        0      0        2 
  21 chr21_12635754   Sample    T    C        0      0        2 
  21 chr21_12647698     AAsi    T    C        0      0        2 
  21 chr21_12647698     AKia    T    C        0      0        2 
  21 chr21_12647698     AOna    T    C      0.5      1        2 
  21 chr21_12647698     ASom    T    C        0      0        2 
  21 chr21_12647698     HCab    T    C        0      0        2 
  21 chr21_12647698     HPrz    T    C        0      0        2 
  21 chr21_12647698     ZBoe    T    C        0      0        2 
  21 chr21_12647698     ZGre    T    C        0      0        2 
  21 chr21_12647698     ZHar    T    C        0      0        2 
  21 chr21_12647698   Sample    T    C        0      0        2 
  21 chr21_12652125     AAsi    T    G        0      0        2 
  21 chr21_12652125     AKia    T    G        0      0        2 
  21 chr21_12652125     AOna    T    G        0      0        2 
  21 chr21_12652125     ASom    T    G        0      0        2 
  21 chr21_12652125     HCab    T    G        1      2        2 
  21 chr21_12652125     HPrz    T    G        1      2        2 
  21 chr21_12652125     ZBoe    T    G        0      0        2 
  21 chr21_12652125     ZGre    T    G        0      0        2 
  21 chr21_12652125     ZHar    T    G        0      0        2 
  21 chr21_12652125   Sample    T    G        0      0        2 
  21 chr21_12653224     AAsi    T    C      0.5      1        2 
  21 chr21_12653224     AKia    T    C        0      0        2 
  21 chr21_12653224     AOna    T    C        0      0        2 
  21 chr21_12653224     ASom    T    C        1      2        2 
  21 chr21_12653224     HCab    T    C        0      0        2 
  21 chr21_12653224     HPrz    T    C        0      0        2 
  21 chr21_12653224     ZBoe    T    C        0      0        2 
  21 chr21_12653224     ZGre    T    C        0      0        2 
  21 chr21_12653224     ZHar    T    C        0      0        2 
  21 chr21_12653224   Sample    T    C        0      0        2 
  21 chr21_12657639     AAsi    C    G        0      0        2 
  21 chr21_12657639     AKia    C    G        0      0        2 
  21 chr21_12657639     AOna    C    G        0      0        2 
  21 chr21_12657639     ASom    C    G        0      0        2 
  21 chr21_12657639     HCab    C    G        0      0        2 
  21 chr21_12657639     HPrz    C    G        0      0        2 
  21 chr21_12657639     ZBoe    C    G        0      0        2 
  21 chr21_12657639     ZGre    C    G      0.5      1        2 
  21 chr21_12657639     ZHar    C    G        0      0        2 
  21 chr21_12657639   Sample    C    G        0      0        2 
  21 chr21_12666502     AAsi    A    G        0      0        2 
  21 chr21_12666502     AKia    A    G        0      0        2 
  21 chr21_12666502     AOna    A    G        0      0        2 
  21 chr21_12666502     ASom    A    G        1      2        2 
  21 chr21_12666502     HCab    A    G        0      0        2 
  21 chr21_12666502     HPrz    A    G        0      0        2 
  21 chr21_12666502     ZBoe    A    G        0      0        2 
  21 chr21_12666502     ZGre    A    G        0      0        2 
  21 chr21_12666502     ZHar    A    G        0      0        2 
  21 chr21_12666502   Sample    A    G        0      0        2 
  21 chr21_12668400     AAsi    C    T        0      0        2 
  21 chr21_12668400     AKia    C    T        0      0        2 
  21 chr21_12668400     AOna    C    T        0      0        2 
  21 chr21_12668400     ASom    C    T        0      0        2 
  21 chr21_12668400     HCab    C    T        0      0        2 
  21 chr21_12668400     HPrz    C    T        1      2        2 
  21 chr21_12668400     ZBoe    C    T        0      0        2 
  21 chr21_12668400     ZGre    C    T        0      0        2 
  21 chr21_12668400     ZHar    C    T        0      0        2 
  21 chr21_12668400   Sample    C    T        0      0        2 
  21 chr21_12670624     AAsi    A    C        0      0        2 
  21 chr21_12670624     AKia    A    C        0      0        2 
  21 chr21_12670624     AOna    A    C        0      0        2 
  21 chr21_12670624     ASom    A    C        0      0        2 
  21 chr21_12670624     HCab    A    C        1      2        2 
  21 chr21_12670624     HPrz    A    C        1      2        2 
  21 chr21_12670624     ZBoe    A    C        0      0        2 
  21 chr21_12670624     ZGre    A    C        0      0        2 
  21 chr21_12670624     ZHar    A    C        0      0        2 
  21 chr21_12670624   Sample    A    C        0      0        2 
  21 chr21_12670837     AAsi    T    C        0      0        2 
  21 chr21_12670837     AKia    T    C        0      0        2 
  21 chr21_12670837     AOna    T    C        0      0        2 
  21 chr21_12670837     ASom    T    C        0      0        2 
  21 chr21_12670837     HCab    T    C        1      2        2 
  21 chr21_12670837     HPrz    T    C        1      2        2 
  21 chr21_12670837     ZBoe    T    C        0      0        2 
  21 chr21_12670837     ZGre    T    C        0      0        2 
  21 chr21_12670837     ZHar    T    C        0      0        2 
  21 chr21_12670837   Sample    T    C        0      0        2 
  21 chr21_12671190     AAsi    A    G        0      0        2 
  21 chr21_12671190     AKia    A    G        0      0        2 
  21 chr21_12671190     AOna    A    G        0      0        2 
  21 chr21_12671190     ASom    A    G        0      0        2 
  21 chr21_12671190     HCab    A    G        1      2        2 
  21 chr21_12671190     HPrz    A    G        1      2        2 
  21 chr21_12671190     ZBoe    A    G        0      0        2 
  21 chr21_12671190     ZGre    A    G        0      0        2 
  21 chr21_12671190     ZHar    A    G        0      0        2 
  21 chr21_12671190   Sample    A    G        0      0        2 
  21 chr21_12685580     AAsi    G    A        0      0        2 
  21 chr21_12685580     AKia    G    A        1      2        2 
  21 chr21_12685580     AOna    G    A      0.5      1        2 
  21 chr21_12685580     ASom    G    A        0      0        2 
  21 chr21_12685580     HCab    G    A        0      0        2 
  21 chr21_12685580     HPrz    G    A        0      0        2 
  21 chr21_12685580     ZBoe    G    A        0      0        2 
  21 chr21_12685580     ZGre    G    A        0      0        2 
  21 chr21_12685580     ZHar    G    A        0      0        2 
  21 chr21_12685580   Sample    G    A        0      0        2 
  21 chr21_12687646     AAsi    A    G        1      2        2 
  21 chr21_12687646     AKia    A    G        0      0        2 
  21 chr21_12687646     AOna    A    G        0      0        2 
  21 chr21_12687646     ASom    A    G        0      0        2 
  21 chr21_12687646     HCab    A    G        0      0        2 
  21 chr21_12687646     HPrz    A    G        0      0        2 
  21 chr21_12687646     ZBoe    A    G        0      0        2 
  21 chr21_12687646     ZGre    A    G        0      0        2 
  21 chr21_12687646     ZHar    A    G        0      0        2 
  21 chr21_12687646   Sample    A    G        1      2        2 
  21 chr21_12688860     AAsi    T    C        1      2        2 
  21 chr21_12688860     AKia    T    C        0      0        2 
  21 chr21_12688860     AOna    T    C        0      0        2 
  21 chr21_12688860     ASom    T    C        0      0        2 
  21 chr21_12688860     HCab    T    C        0      0        2 
  21 chr21_12688860     HPrz    T    C        0      0        2 
  21 chr21_12688860     ZBoe    T    C        0      0        2 
  21 chr21_12688860     ZGre    T    C        0      0        2 
  21 chr21_12688860     ZHar    T    C        0      0        2 
  21 chr21_12688860   Sample    T    C        1      2        2 
  21 chr21_12691641     AAsi    C    T        0      0        2 
  21 chr21_12691641     AKia    C    T        0      0        2 
  21 chr21_12691641     AOna    C    T        0      0        2 
  21 chr21_12691641     ASom    C    T        0      0        2 
  21 chr21_12691641     HCab    C    T      0.5      1        2 
  21 chr21_12691641     HPrz    C    T      0.5      1        2 
  21 chr21_12691641     ZBoe    C    T        0      0        2 
  21 chr21_12691641     ZGre    C    T        0      0        2 
  21 chr21_12691641     ZHar    C    T        0      0        2 
  21 chr21_12691641   Sample    C    T        0      0        2 
  21 chr21_12692906     AAsi    G    A        0      0        2 
  21 chr21_12692906     AKia    G    A        0      0        2 
  21 chr21_12692906     AOna    G    A        0      0        2 
  21 chr21_12692906     ASom    G    A        0      0        2 
  21 chr21_12692906     HCab    G    A        1      2        2 
  21 chr21_12692906     HPrz    G    A      0.5      1        2 
  21 chr21_12692906     ZBoe    G    A        0      0        2 
  21 chr21_12692906     ZGre    G    A        0      0        2 
  21 chr21_12692906     ZHar    G    A        0      0        2 
  21 chr21_12692906   Sample    G    A        0      0        2 
  21 chr21_12693696     AAsi    G    A        0      0        2 
  21 chr21_12693696     AKia    G    A        0      0        2 
  21 chr21_12693696     AOna    G    A        0      0        2 
  21 chr21_12693696     ASom    G    A        1      2        2 
  21 chr21_12693696     HCab    G    A        0      0        2 
  21 chr21_12693696     HPrz    G    A        0      0        2 
  21 chr21_12693696     ZBoe    G    A        0      0        2 
  21 chr21_12693696     ZGre    G    A        0      0        2 
  21 chr21_12693696     ZHar    G    A        0      0        2 
  21 chr21_12693696   Sample    G    A        0      0        2 
  21 chr21_12711787     AAsi    G    A        0      0        2 
  21 chr21_12711787     AKia    G    A        0      0        2 
  21 chr21_12711787     AOna    G    A        0      0        2 
  21 chr21_12711787     ASom    G    A        0      0        2 
  21 chr21_12711787     HCab    G    A        0      0        2 
  21 chr21_12711787     HPrz    G    A        0      0        2 
  21 chr21_12711787     ZBoe    G    A        0      0        2 
  21 chr21_12711787     ZGre    G    A        0      0        2 
  21 chr21_12711787     ZHar    G    A      0.5      1        2 
  21 chr21_12711787   Sample    G    A        0      0        2 
  21 chr21_12713918     AAsi    T    G        0      0        2 
  21 chr21_12713918     AKia    T    G        0      0        2 
  21 chr21_12713918     AOna    T    G        0      0        2 
  21 chr21_12713918     ASom    T    G        0      0        2 
  21 chr21_12713918     HCab    T    G      0.5      1        2 
  21 chr21_12713918     HPrz    T    G      0.5      1        2 
  21 chr21_12713918     ZBoe    T    G        0      0        2 
  21 chr21_12713918     ZGre    T    G        0      0        2 
  21 chr21_12713918     ZHar    T    G        0      0        2 
  21 chr21_12713918   Sample    T    G        0      0        2 
  21 chr21_12716235     AAsi    G    T      0.5      1        2 
  21 chr21_12716235     AKia    G    T        0      0        2 
  21 chr21_12716235     AOna    G    T        0      0        2 
  21 chr21_12716235     ASom    G    T        0      0        2 
  21 chr21_12716235     HCab    G    T        0      0        2 
  21 chr21_12716235     HPrz    G    T        0      0        2 
  21 chr21_12716235     ZBoe    G    T        0      0        2 
  21 chr21_12716235     ZGre    G    T        0      0        2 
  21 chr21_12716235     ZHar    G    T        0      0        2 
  21 chr21_12716235   Sample    G    T        1      2        2 
  21 chr21_12717962     AAsi    T    G        0      0        2 
  21 chr21_12717962     AKia    T    G        0      0        2 
  21 chr21_12717962     AOna    T    G        0      0        2 
  21 chr21_12717962     ASom    T    G        0      0        2 
  21 chr21_12717962     HCab    T    G        1      2        2 
  21 chr21_12717962     HPrz    T    G        1      2        2 
  21 chr21_12717962     ZBoe    T    G        0      0        2 
  21 chr21_12717962     ZGre    T    G        0      0        2 
  21 chr21_12717962     ZHar    T    G        0      0        2 
  21 chr21_12717962   Sample    T    G        0      0        2 
  21 chr21_12719904     AAsi    G    A        0      0        2 
  21 chr21_12719904     AKia    G    A        0      0        2 
  21 chr21_12719904     AOna    G    A        0      0        2 
  21 chr21_12719904     ASom    G    A        0      0        2 
  21 chr21_12719904     HCab    G    A        0      0        2 
  21 chr21_12719904     HPrz    G    A      0.5      1        2 
  21 chr21_12719904     ZBoe    G    A        0      0        2 
  21 chr21_12719904     ZGre    G    A        0      0        2 
  21 chr21_12719904     ZHar    G    A        0      0        2 
  21 chr21_12719904   Sample    G    A        0      0        2 
  21 chr21_12730702     AAsi    G    C        0      0        2 
  21 chr21_12730702     AKia    G    C        0      0        2 
  21 chr21_12730702     AOna    G    C        0      0        2 
  21 chr21_12730702     ASom    G    C        0      0        2 
  21 chr21_12730702     HCab    G    C        1      2        2 
  21 chr21_12730702     HPrz    G    C        1      2        2 
  21 chr21_12730702     ZBoe    G    C        0      0        2 
  21 chr21_12730702     ZGre    G    C        0      0        2 
  21 chr21_12730702     ZHar    G    C        0      0        2 
  21 chr21_12730702   Sample    G    C        0      0        2 
  21 chr21_12735139     AAsi    G    T        0      0        2 
  21 chr21_12735139     AKia    G    T        0      0        2 
  21 chr21_12735139     AOna    G    T        0      0        2 
  21 chr21_12735139     ASom    G    T        0      0        2 
  21 chr21_12735139     HCab    G    T        1      2        2 
  21 chr21_12735139     HPrz    G    T        1      2        2 
  21 chr21_12735139     ZBoe    G    T        0      0        2 
  21 chr21_12735139     ZGre    G    T        0      0        2 
  21 chr21_12735139     ZHar    G    T        0      0        2 
  21 chr21_12735139   Sample    G    T        0      0        2 
  21 chr21_12737313     AAsi    A    G        0      0        2 
  21 chr21_12737313     AKia    A    G        0      0        2 
  21 chr21_12737313     AOna    A    G        0      0        2 
  21 chr21_12737313     ASom    A    G        0      0        2 
  21 chr21_12737313     HCab    A    G        1      2        2 
  21 chr21_12737313     HPrz    A    G        1      2        2 
  21 chr21_12737313     ZBoe    A    G        0      0        2 
  21 chr21_12737313     ZGre    A    G        0      0        2 
  21 chr21_12737313     ZHar    A    G        0      0        2 
  21 chr21_12737313   Sample    A    G        0      0        2 
  21 chr21_12753801     AAsi    A    G        0      0        2 
  21 chr21_12753801     AKia    A    G        0      0        2 
  21 chr21_12753801     AOna    A    G        0      0        2 
  21 chr21_12753801     ASom    A    G        0      0        2 
  21 chr21_12753801     HCab    A    G        0      0        2 
  21 chr21_12753801     HPrz    A    G        0      0        2 
  21 chr21_12753801     ZBoe    A    G      0.5      1        2 
  21 chr21_12753801     ZGre    A    G        0      0        2 
  21 chr21_12753801     ZHar    A    G        0      0        2 
  21 chr21_12753801   Sample    A    G        0      0        2 
  21 chr21_12756840     AAsi    A    G        1      2        2 
  21 chr21_12756840     AKia    A    G        0      0        2 
  21 chr21_12756840     AOna    A    G        0      0        2 
  21 chr21_12756840     ASom    A    G        1      2        2 
  21 chr21_12756840     HCab    A    G        0      0        2 
  21 chr21_12756840     HPrz    A    G        0      0        2 
  21 chr21_12756840     ZBoe    A    G        0      0        2 
  21 chr21_12756840     ZGre    A    G        0      0        2 
  21 chr21_12756840     ZHar    A    G        0      0        2 
  21 chr21_12756840   Sample    A    G        0      0        2 
  21 chr21_12758711     AAsi    A    C        0      0        2 
  21 chr21_12758711     AKia    A    C        0      0        2 
  21 chr21_12758711     AOna    A    C        0      0        2 
  21 chr21_12758711     ASom    A    C        0      0        2 
  21 chr21_12758711     HCab    A    C      0.5      1        2 
  21 chr21_12758711     HPrz    A    C        0      0        2 
  21 chr21_12758711     ZBoe    A    C        0      0        2 
  21 chr21_12758711     ZGre    A    C        0      0        2 
  21 chr21_12758711     ZHar    A    C        0      0        2 
  21 chr21_12758711   Sample    A    C        0      0        2 
  21 chr21_12759649     AAsi    A    T        0      0        2 
  21 chr21_12759649     AKia    A    T      0.5      1        2 
  21 chr21_12759649     AOna    A    T        0      0        2 
  21 chr21_12759649     ASom    A    T        0      0        2 
  21 chr21_12759649     HCab    A    T        0      0        2 
  21 chr21_12759649     HPrz    A    T        0      0        2 
  21 chr21_12759649     ZBoe    A    T        0      0        2 
  21 chr21_12759649     ZGre    A    T        0      0        2 
  21 chr21_12759649     ZHar    A    T        0      0        2 
  21 chr21_12759649   Sample    A    T        0      0        2 
  21 chr21_12766315     AAsi    C    T        0      0        2 
  21 chr21_12766315     AKia    C    T        0      0        2 
  21 chr21_12766315     AOna    C    T        0      0        2 
  21 chr21_12766315     ASom    C    T        0      0        2 
  21 chr21_12766315     HCab    C    T        0      0        2 
  21 chr21_12766315     HPrz    C    T        0      0        2 
  21 chr21_12766315     ZBoe    C    T        0      0        2 
  21 chr21_12766315     ZGre    C    T      0.5      1        2 
  21 chr21_12766315     ZHar    C    T        0      0        2 
  21 chr21_12766315   Sample    C    T        0      0        2 
  21 chr21_12792889     AAsi    A    C        0      0        2 
  21 chr21_12792889     AKia    A    C        0      0        2 
  21 chr21_12792889     AOna    A    C        0      0        2 
  21 chr21_12792889     ASom    A    C        0      0        2 
  21 chr21_12792889     HCab    A    C        0      0        2 
  21 chr21_12792889     HPrz    A    C      0.5      1        2 
  21 chr21_12792889     ZBoe    A    C        0      0        2 
  21 chr21_12792889     ZGre    A    C        0      0        2 
  21 chr21_12792889     ZHar    A    C        0      0        2 
  21 chr21_12792889   Sample    A    C        0      0        2 
  21 chr21_12794846     AAsi    G    C        0      0        2 
  21 chr21_12794846     AKia    G    C        0      0        2 
  21 chr21_12794846     AOna    G    C        0      0        2 
  21 chr21_12794846     ASom    G    C        0      0        2 
  21 chr21_12794846     HCab    G    C        0      0        2 
  21 chr21_12794846     HPrz    G    C        0      0        2 
  21 chr21_12794846     ZBoe    G    C        0      0        2 
  21 chr21_12794846     ZGre    G    C      0.5      1        2 
  21 chr21_12794846     ZHar    G    C        0      0        2 
  21 chr21_12794846   Sample    G    C        0      0        2 
  21 chr21_12799936     AAsi    C    T        0      0        2 
  21 chr21_12799936     AKia    C    T        0      0        2 
  21 chr21_12799936     AOna    C    T        1      2        2 
  21 chr21_12799936     ASom    C    T        0      0        2 
  21 chr21_12799936     HCab    C    T        0      0        2 
  21 chr21_12799936     HPrz    C    T        0      0        2 
  21 chr21_12799936     ZBoe    C    T        0      0        2 
  21 chr21_12799936     ZGre    C    T        0      0        2 
  21 chr21_12799936     ZHar    C    T        0      0        2 
  21 chr21_12799936   Sample    C    T        0      0        2 
  21 chr21_12801604     AAsi    T    C        0      0        2 
  21 chr21_12801604     AKia    T    C        0      0        2 
  21 chr21_12801604     AOna    T    C        0      0        2 
  21 chr21_12801604     ASom    T    C        0      0        2 
  21 chr21_12801604     HCab    T    C        0      0        2 
  21 chr21_12801604     HPrz    T    C        0      0        2 
  21 chr21_12801604     ZBoe    T    C      0.5      1        2 
  21 chr21_12801604     ZGre    T    C        0      0        2 
  21 chr21_12801604     ZHar    T    C        0      0        2 
  21 chr21_12801604   Sample    T    C        0      0        2 
  21 chr21_12813419     AAsi    C    G        0      0        2 
  21 chr21_12813419     AKia    C    G        0      0        2 
  21 chr21_12813419     AOna    C    G        1      2        2 
  21 chr21_12813419     ASom    C    G        0      0        2 
  21 chr21_12813419     HCab    C    G        0      0        2 
  21 chr21_12813419     HPrz    C    G        0      0        2 
  21 chr21_12813419     ZBoe    C    G        0      0        2 
  21 chr21_12813419     ZGre    C    G        0      0        2 
  21 chr21_12813419     ZHar    C    G        0      0        2 
  21 chr21_12813419   Sample    C    G        0      0        2 
  21 chr21_12815162     AAsi    T    C        1      2        2 
  21 chr21_12815162     AKia    T    C        0      0        2 
  21 chr21_12815162     AOna    T    C        0      0        2 
  21 chr21_12815162     ASom    T    C        1      2        2 
  21 chr21_12815162     HCab    T    C        1      2        2 
  21 chr21_12815162     HPrz    T    C        1      2        2 
  21 chr21_12815162     ZBoe    T    C        0      0        2 
  21 chr21_12815162     ZGre    T    C        0      0        2 
  21 chr21_12815162     ZHar    T    C        0      0        2 
  21 chr21_12815162   Sample    T    C        1      2        2 
  21 chr21_12817888     AAsi    C    A        0      0        2 
  21 chr21_12817888     AKia    C    A        1      2        2 
  21 chr21_12817888     AOna    C    A        0      0        2 
  21 chr21_12817888     ASom    C    A        0      0        2 
  21 chr21_12817888     HCab    C    A        0      0        2 
  21 chr21_12817888     HPrz    C    A        0      0        2 
  21 chr21_12817888     ZBoe    C    A        0      0        2 
  21 chr21_12817888     ZGre    C    A        0      0        2 
  21 chr21_12817888     ZHar    C    A        0      0        2 
  21 chr21_12817888   Sample    C    A        0      0        2 
  21 chr21_12824896     AAsi    C    T        0      0        2 
  21 chr21_12824896     AKia    C    T        0      0        2 
  21 chr21_12824896     AOna    C    T        0      0        2 
  21 chr21_12824896     ASom    C    T        0      0        2 
  21 chr21_12824896     HCab    C    T        1      2        2 
  21 chr21_12824896     HPrz    C    T        1      2        2 
  21 chr21_12824896     ZBoe    C    T        0      0        2 
  21 chr21_12824896     ZGre    C    T        0      0        2 
  21 chr21_12824896     ZHar    C    T        0      0        2 
  21 chr21_12824896   Sample    C    T        0      0        2 
  21 chr21_12834283     AAsi    A    G        0      0        2 
  21 chr21_12834283     AKia    A    G        0      0        2 
  21 chr21_12834283     AOna    A    G        0      0        2 
  21 chr21_12834283     ASom    A    G        0      0        2 
  21 chr21_12834283     HCab    A    G        0      0        2 
  21 chr21_12834283     HPrz    A    G        1      2        2 
  21 chr21_12834283     ZBoe    A    G        0      0        2 
  21 chr21_12834283     ZGre    A    G        0      0        2 
  21 chr21_12834283     ZHar    A    G        0      0        2 
  21 chr21_12834283   Sample    A    G        0      0        2 
  21 chr21_12835212     AAsi    C    T        0      0        2 
  21 chr21_12835212     AKia    C    T        0      0        2 
  21 chr21_12835212     AOna    C    T        1      2        2 
  21 chr21_12835212     ASom    C    T        0      0        2 
  21 chr21_12835212     HCab    C    T        0      0        2 
  21 chr21_12835212     HPrz    C    T        0      0        2 
  21 chr21_12835212     ZBoe    C    T        0      0        2 
  21 chr21_12835212     ZGre    C    T        0      0        2 
  21 chr21_12835212     ZHar    C    T        0      0        2 
  21 chr21_12835212   Sample    C    T        0      0        2 
  21 chr21_12836691     AAsi    A    G        0      0        2 
  21 chr21_12836691     AKia    A    G        0      0        2 
  21 chr21_12836691     AOna    A    G        0      0        2 
  21 chr21_12836691     ASom    A    G        0      0        2 
  21 chr21_12836691     HCab    A    G        0      0        2 
  21 chr21_12836691     HPrz    A    G        0      0        2 
  21 chr21_12836691     ZBoe    A    G      0.5      1        2 
  21 chr21_12836691     ZGre    A    G        0      0        2 
  21 chr21_12836691     ZHar    A    G        0      0        2 
  21 chr21_12836691   Sample    A    G        0      0        2 
  21 chr21_12850974     AAsi    G    C        0      0        2 
  21 chr21_12850974     AKia    G    C        1      2        2 
  21 chr21_12850974     AOna    G    C        0      0        2 
  21 chr21_12850974     ASom    G    C        0      0        2 
  21 chr21_12850974     HCab    G    C        0      0        2 
  21 chr21_12850974     HPrz    G    C        0      0        2 
  21 chr21_12850974     ZBoe    G    C        0      0        2 
  21 chr21_12850974     ZGre    G    C        0      0        2 
  21 chr21_12850974     ZHar    G    C        0      0        2 
  21 chr21_12850974   Sample    G    C        0      0        2 
  21 chr21_12860514     AAsi    T    C        0      0        2 
  21 chr21_12860514     AKia    T    C        0      0        2 
  21 chr21_12860514     AOna    T    C        0      0        2 
  21 chr21_12860514     ASom    T    C        0      0        2 
  21 chr21_12860514     HCab    T    C        0      0        2 
  21 chr21_12860514     HPrz    T    C        0      0        2 
  21 chr21_12860514     ZBoe    T    C        0      0        2 
  21 chr21_12860514     ZGre    T    C      0.5      1        2 
  21 chr21_12860514     ZHar    T    C        0      0        2 
  21 chr21_12860514   Sample    T    C        0      0        2 
  21 chr21_12870203     AAsi    A    C        1      2        2 
  21 chr21_12870203     AKia    A    C        0      0        2 
  21 chr21_12870203     AOna    A    C        0      0        2 
  21 chr21_12870203     ASom    A    C        1      2        2 
  21 chr21_12870203     HCab    A    C        0      0        2 
  21 chr21_12870203     HPrz    A    C        0      0        2 
  21 chr21_12870203     ZBoe    A    C        0      0        2 
  21 chr21_12870203     ZGre    A    C        0      0        2 
  21 chr21_12870203     ZHar    A    C        0      0        2 
  21 chr21_12870203   Sample    A    C        1      2        2 
  21 chr21_12873610     AAsi    A    G        0      0        2 
  21 chr21_12873610     AKia    A    G        0      0        2 
  21 chr21_12873610     AOna    A    G        1      2        2 
  21 chr21_12873610     ASom    A    G        0      0        2 
  21 chr21_12873610     HCab    A    G        0      0        2 
  21 chr21_12873610     HPrz    A    G        0      0        2 
  21 chr21_12873610     ZBoe    A    G        0      0        2 
  21 chr21_12873610     ZGre    A    G        0      0        2 
  21 chr21_12873610     ZHar    A    G        0      0        2 
  21 chr21_12873610   Sample    A    G        0      0        2 
  21 chr21_12874279     AAsi    C    T        0      0        2 
  21 chr21_12874279     AKia    C    T        0      0        2 
  21 chr21_12874279     AOna    C    T        0      0        2 
  21 chr21_12874279     ASom    C    T        0      0        2 
  21 chr21_12874279     HCab    C    T        1      2        2 
  21 chr21_12874279     HPrz    C    T        1      2        2 
  21 chr21_12874279     ZBoe    C    T        0      0        2 
  21 chr21_12874279     ZGre    C    T        0      0        2 
  21 chr21_12874279     ZHar    C    T        0      0        2 
  21 chr21_12874279   Sample    C    T        0      0        2 
  21 chr21_12878325     AAsi    C    T        0      0        2 
  21 chr21_12878325     AKia    C    T        0      0        2 
  21 chr21_12878325     AOna    C    T        0      0        2 
  21 chr21_12878325     ASom    C    T        0      0        2 
  21 chr21_12878325     HCab    C    T        0      0        2 
  21 chr21_12878325     HPrz    C    T        0      0        2 
  21 chr21_12878325     ZBoe    C    T        0      0        2 
  21 chr21_12878325     ZGre    C    T        0      0        2 
  21 chr21_12878325     ZHar    C    T        1      2        2 
  21 chr21_12878325   Sample    C    T        0      0        2 
  21 chr21_12881929     AAsi    T    A        0      0        2 
  21 chr21_12881929     AKia    T    A        0      0        2 
  21 chr21_12881929     AOna    T    A        0      0        2 
  21 chr21_12881929     ASom    T    A        0      0        2 
  21 chr21_12881929     HCab    T    A        1      2        2 
  21 chr21_12881929     HPrz    T    A        1      2        2 
  21 chr21_12881929     ZBoe    T    A        0      0        2 
  21 chr21_12881929     ZGre    T    A        0      0        2 
  21 chr21_12881929     ZHar    T    A        0      0        2 
  21 chr21_12881929   Sample    T    A        0      0        2 
  21 chr21_12883103     AAsi    A    G        0      0        2 
  21 chr21_12883103     AKia    A    G        0      0        2 
  21 chr21_12883103     AOna    A    G        0      0        2 
  21 chr21_12883103     ASom    A    G        0      0        2 
  21 chr21_12883103     HCab    A    G      0.5      1        2 
  21 chr21_12883103     HPrz    A    G        0      0        2 
  21 chr21_12883103     ZBoe    A    G        0      0        2 
  21 chr21_12883103     ZGre    A    G        0      0        2 
  21 chr21_12883103     ZHar    A    G        0      0        2 
  21 chr21_12883103   Sample    A    G        0      0        2 
  21 chr21_12883141     AAsi    T    C        0      0        2 
  21 chr21_12883141     AKia    T    C        0      0        2 
  21 chr21_12883141     AOna    T    C        0      0        2 
  21 chr21_12883141     ASom    T    C        0      0        2 
  21 chr21_12883141     HCab    T    C        1      2        2 
  21 chr21_12883141     HPrz    T    C        1      2        2 
  21 chr21_12883141     ZBoe    T    C        0      0        2 
  21 chr21_12883141     ZGre    T    C        0      0        2 
  21 chr21_12883141     ZHar    T    C        0      0        2 
  21 chr21_12883141   Sample    T    C        0      0        2 
  21 chr21_12885005     AAsi    T    C        0      0        2 
  21 chr21_12885005     AKia    T    C        0      0        2 
  21 chr21_12885005     AOna    T    C        0      0        2 
  21 chr21_12885005     ASom    T    C        0      0        2 
  21 chr21_12885005     HCab    T    C        0      0        2 
  21 chr21_12885005     HPrz    T    C        0      0        2 
  21 chr21_12885005     ZBoe    T    C        0      0        2 
  21 chr21_12885005     ZGre    T    C        1      2        2 
  21 chr21_12885005     ZHar    T    C        0      0        2 
  21 chr21_12885005   Sample    T    C        0      0        2 
  21 chr21_12892113     AAsi    A    C        1      2        2 
  21 chr21_12892113     AKia    A    C        0      0        2 
  21 chr21_12892113     AOna    A    C        0      0        2 
  21 chr21_12892113     ASom    A    C        1      2        2 
  21 chr21_12892113     HCab    A    C        0      0        2 
  21 chr21_12892113     HPrz    A    C        0      0        2 
  21 chr21_12892113     ZBoe    A    C        0      0        2 
  21 chr21_12892113     ZGre    A    C        0      0        2 
  21 chr21_12892113     ZHar    A    C        0      0        2 
  21 chr21_12892113   Sample    A    C        1      2        2 
  21 chr21_12895911     AAsi    C    G        0      0        2 
  21 chr21_12895911     AKia    C    G        0      0        2 
  21 chr21_12895911     AOna    C    G        0      0        2 
  21 chr21_12895911     ASom    C    G        0      0        2 
  21 chr21_12895911     HCab    C    G        1      2        2 
  21 chr21_12895911     HPrz    C    G        1      2        2 
  21 chr21_12895911     ZBoe    C    G        0      0        2 
  21 chr21_12895911     ZGre    C    G        0      0        2 
  21 chr21_12895911     ZHar    C    G        0      0        2 
  21 chr21_12895911   Sample    C    G        0      0        2 
  21 chr21_12905164     AAsi    A    G        1      2        2 
  21 chr21_12905164     AKia    A    G        0      0        2 
  21 chr21_12905164     AOna    A    G        0      0        2 
  21 chr21_12905164     ASom    A    G        1      2        2 
  21 chr21_12905164     HCab    A    G        0      0        2 
  21 chr21_12905164     HPrz    A    G        0      0        2 
  21 chr21_12905164     ZBoe    A    G        0      0        2 
  21 chr21_12905164     ZGre    A    G        0      0        2 
  21 chr21_12905164     ZHar    A    G        0      0        2 
  21 chr21_12905164   Sample    A    G        1      2        2 
  21 chr21_12909907     AAsi    T    C        0      0        2 
  21 chr21_12909907     AKia    T    C        0      0        2 
  21 chr21_12909907     AOna    T    C        0      0        2 
  21 chr21_12909907     ASom    T    C        0      0        2 
  21 chr21_12909907     HCab    T    C        1      2        2 
  21 chr21_12909907     HPrz    T    C        1      2        2 
  21 chr21_12909907     ZBoe    T    C        0      0        2 
  21 chr21_12909907     ZGre    T    C        0      0        2 
  21 chr21_12909907     ZHar    T    C        0      0        2 
  21 chr21_12909907   Sample    T    C        0      0        2 
  21 chr21_12911332     AAsi    A    G        0      0        2 
  21 chr21_12911332     AKia    A    G        0      0        2 
  21 chr21_12911332     AOna    A    G        0      0        2 
  21 chr21_12911332     ASom    A    G        0      0        2 
  21 chr21_12911332     HCab    A    G      0.5      1        2 
  21 chr21_12911332     HPrz    A    G        0      0        2 
  21 chr21_12911332     ZBoe    A    G        0      0        2 
  21 chr21_12911332     ZGre    A    G        0      0        2 
  21 chr21_12911332     ZHar    A    G        0      0        2 
  21 chr21_12911332   Sample    A    G        0      0        2 
  21 chr21_12927351     AAsi    A    C        0      0        2 
  21 chr21_12927351     AKia    A    C        0      0        2 
  21 chr21_12927351     AOna    A    C        0      0        2 
  21 chr21_12927351     ASom    A    C        0      0        2 
  21 chr21_12927351     HCab    A    C        0      0        2 
  21 chr21_12927351     HPrz    A    C        0      0        2 
  21 chr21_12927351     ZBoe    A    C      0.5      1        2 
  21 chr21_12927351     ZGre    A    C        0      0        2 
  21 chr21_12927351     ZHar    A    C        0      0        2 
  21 chr21_12927351   Sample    A    C        0      0        2 
  21 chr21_12932404     AAsi    C    T        0      0        2 
  21 chr21_12932404     AKia    C    T        0      0        2 
  21 chr21_12932404     AOna    C    T        0      0        2 
  21 chr21_12932404     ASom    C    T        0      0        2 
  21 chr21_12932404     HCab    C    T        0      0        2 
  21 chr21_12932404     HPrz    C    T        0      0        2 
  21 chr21_12932404     ZBoe    C    T        0      0        2 
  21 chr21_12932404     ZGre    C    T        1      2        2 
  21 chr21_12932404     ZHar    C    T        0      0        2 
  21 chr21_12932404   Sample    C    T        0      0        2 
  21 chr21_12945916     AAsi    C    T        0      0        2 
  21 chr21_12945916     AKia    C    T        0      0        2 
  21 chr21_12945916     AOna    C    T        0      0        2 
  21 chr21_12945916     ASom    C    T        0      0        2 
  21 chr21_12945916     HCab    C    T        1      2        2 
  21 chr21_12945916     HPrz    C    T        1      2        2 
  21 chr21_12945916     ZBoe    C    T        0      0        2 
  21 chr21_12945916     ZGre    C    T        0      0        2 
  21 chr21_12945916     ZHar    C    T        0      0        2 
  21 chr21_12945916   Sample    C    T        0      0        2 
  21 chr21_12945945     AAsi    A    G        0      0        2 
  21 chr21_12945945     AKia    A    G        0      0        2 
  21 chr21_12945945     AOna    A    G        0      0        2 
  21 chr21_12945945     ASom    A    G        0      0        2 
  21 chr21_12945945     HCab    A    G        0      0        2 
  21 chr21_12945945     HPrz    A    G        0      0        2 
  21 chr21_12945945     ZBoe    A    G      0.5      1        2 
  21 chr21_12945945     ZGre    A    G        0      0        2 
  21 chr21_12945945     ZHar    A    G        0      0        2 
  21 chr21_12945945   Sample    A    G        0      0        2 
  21 chr21_12963424     AAsi    A    G        0      0        2 
  21 chr21_12963424     AKia    A    G        0      0        2 
  21 chr21_12963424     AOna    A    G        0      0        2 
  21 chr21_12963424     ASom    A    G        0      0        2 
  21 chr21_12963424     HCab    A    G        1      2        2 
  21 chr21_12963424     HPrz    A    G        1      2        2 
  21 chr21_12963424     ZBoe    A    G        0      0        2 
  21 chr21_12963424     ZGre    A    G        0      0        2 
  21 chr21_12963424     ZHar    A    G        0      0        2 
  21 chr21_12963424   Sample    A    G        0      0        2 
  21 chr21_12965193     AAsi    T    C        0      0        2 
  21 chr21_12965193     AKia    T    C        0      0        2 
  21 chr21_12965193     AOna    T    C        0      0        2 
  21 chr21_12965193     ASom    T    C        0      0        2 
  21 chr21_12965193     HCab    T    C        0      0        2 
  21 chr21_12965193     HPrz    T    C        0      0        2 
  21 chr21_12965193     ZBoe    T    C      0.5      1        2 
  21 chr21_12965193     ZGre    T    C        0      0        2 
  21 chr21_12965193     ZHar    T    C        0      0        2 
  21 chr21_12965193   Sample    T    C        0      0        2 
  21 chr21_12965821     AAsi    G    T        0      0        2 
  21 chr21_12965821     AKia    G    T        0      0        2 
  21 chr21_12965821     AOna    G    T        0      0        2 
  21 chr21_12965821     ASom    G    T        0      0        2 
  21 chr21_12965821     HCab    G    T        0      0        2 
  21 chr21_12965821     HPrz    G    T        0      0        2 
  21 chr21_12965821     ZBoe    G    T      0.5      1        2 
  21 chr21_12965821     ZGre    G    T        0      0        2 
  21 chr21_12965821     ZHar    G    T        0      0        2 
  21 chr21_12965821   Sample    G    T        0      0        2 
  21 chr21_12968609     AAsi    A    T        0      0        2 
  21 chr21_12968609     AKia    A    T        0      0        2 
  21 chr21_12968609     AOna    A    T        0      0        2 
  21 chr21_12968609     ASom    A    T        0      0        2 
  21 chr21_12968609     HCab    A    T        0      0        2 
  21 chr21_12968609     HPrz    A    T        0      0        2 
  21 chr21_12968609     ZBoe    A    T        1      2        2 
  21 chr21_12968609     ZGre    A    T        1      2        2 
  21 chr21_12968609     ZHar    A    T        1      2        2 
  21 chr21_12968609   Sample    A    T        0      0        2 
  21 chr21_12968676     AAsi    T    A        1      2        2 
  21 chr21_12968676     AKia    T    A        1      2        2 
  21 chr21_12968676     AOna    T    A        1      2        2 
  21 chr21_12968676     ASom    T    A        1      2        2 
  21 chr21_12968676     HCab    T    A        0      0        2 
  21 chr21_12968676     HPrz    T    A        0      0        2 
  21 chr21_12968676     ZBoe    T    A        0      0        2 
  21 chr21_12968676     ZGre    T    A        0      0        2 
  21 chr21_12968676     ZHar    T    A        0      0        2 
  21 chr21_12968676   Sample    T    A        1      2        2 
  21 chr21_12974038     AAsi    C    A        0      0        2 
  21 chr21_12974038     AKia    C    A        0      0        2 
  21 chr21_12974038     AOna    C    A        0      0        2 
  21 chr21_12974038     ASom    C    A        0      0        2 
  21 chr21_12974038     HCab    C    A      0.5      1        2 
  21 chr21_12974038     HPrz    C    A        1      2        2 
  21 chr21_12974038     ZBoe    C    A        0      0        2 
  21 chr21_12974038     ZGre    C    A        0      0        2 
  21 chr21_12974038     ZHar    C    A        0      0        2 
  21 chr21_12974038   Sample    C    A        0      0        2 
  21 chr21_12988881     AAsi    G    A        1      2        2 
  21 chr21_12988881     AKia    G    A        0      0        2 
  21 chr21_12988881     AOna    G    A        0      0        2 
  21 chr21_12988881     ASom    G    A        0      0        2 
  21 chr21_12988881     HCab    G    A        0      0        2 
  21 chr21_12988881     HPrz    G    A        0      0        2 
  21 chr21_12988881     ZBoe    G    A        0      0        2 
  21 chr21_12988881     ZGre    G    A        0      0        2 
  21 chr21_12988881     ZHar    G    A        0      0        2 
  21 chr21_12988881   Sample    G    A        0      0        2 
  21 chr21_12989133     AAsi    C    T        0      0        2 
  21 chr21_12989133     AKia    C    T        0      0        2 
  21 chr21_12989133     AOna    C    T        0      0        2 
  21 chr21_12989133     ASom    C    T        0      0        2 
  21 chr21_12989133     HCab    C    T        0      0        2 
  21 chr21_12989133     HPrz    C    T        0      0        2 
  21 chr21_12989133     ZBoe    C    T        0      0        2 
  21 chr21_12989133     ZGre    C    T        0      0        2 
  21 chr21_12989133     ZHar    C    T        1      2        2 
  21 chr21_12989133   Sample    C    T        0      0        2 
  21 chr21_12999479     AAsi    T    C        0      0        2 
  21 chr21_12999479     AKia    T    C        0      0        2 
  21 chr21_12999479     AOna    T    C        0      0        2 
  21 chr21_12999479     ASom    T    C        0      0        2 
  21 chr21_12999479     HCab    T    C      0.5      1        2 
  21 chr21_12999479     HPrz    T    C        1      2        2 
  21 chr21_12999479     ZBoe    T    C        0      0        2 
  21 chr21_12999479     ZGre    T    C        0      0        2 
  21 chr21_12999479     ZHar    T    C        0      0        2 
  21 chr21_12999479   Sample    T    C        1      2        2 
  21 chr21_13009039     AAsi    A    G        0      0        2 
  21 chr21_13009039     AKia    A    G        0      0        2 
  21 chr21_13009039     AOna    A    G        0      0        2 
  21 chr21_13009039     ASom    A    G        0      0        2 
  21 chr21_13009039     HCab    A    G        0      0        2 
  21 chr21_13009039     HPrz    A    G        0      0        2 
  21 chr21_13009039     ZBoe    A    G      0.5      1        2 
  21 chr21_13009039     ZGre    A    G        0      0        2 
  21 chr21_13009039     ZHar    A    G        0      0        2 
  21 chr21_13009039   Sample    A    G        0      0        2 
  21 chr21_13011856     AAsi    A    G        0      0        2 
  21 chr21_13011856     AKia    A    G        0      0        2 
  21 chr21_13011856     AOna    A    G        0      0        2 
  21 chr21_13011856     ASom    A    G        0      0        2 
  21 chr21_13011856     HCab    A    G        1      2        2 
  21 chr21_13011856     HPrz    A    G        1      2        2 
  21 chr21_13011856     ZBoe    A    G        0      0        2 
  21 chr21_13011856     ZGre    A    G        0      0        2 
  21 chr21_13011856     ZHar    A    G        0      0        2 
  21 chr21_13011856   Sample    A    G        0      0        2 
  21 chr21_13012038     AAsi    C    T        0      0        2 
  21 chr21_13012038     AKia    C    T        0      0        2 
  21 chr21_13012038     AOna    C    T        0      0        2 
  21 chr21_13012038     ASom    C    T        0      0        2 
  21 chr21_13012038     HCab    C    T        0      0        2 
  21 chr21_13012038     HPrz    C    T        0      0        2 
  21 chr21_13012038     ZBoe    C    T        0      0        2 
  21 chr21_13012038     ZGre    C    T        0      0        2 
  21 chr21_13012038     ZHar    C    T        1      2        2 
  21 chr21_13012038   Sample    C    T        0      0        2 
  21 chr21_13020414     AAsi    G    T        0      0        2 
  21 chr21_13020414     AKia    G    T        0      0        2 
  21 chr21_13020414     AOna    G    T        0      0        2 
  21 chr21_13020414     ASom    G    T        0      0        2 
  21 chr21_13020414     HCab    G    T        0      0        2 
  21 chr21_13020414     HPrz    G    T        0      0        2 
  21 chr21_13020414     ZBoe    G    T      0.5      1        2 
  21 chr21_13020414     ZGre    G    T        0      0        2 
  21 chr21_13020414     ZHar    G    T        0      0        2 
  21 chr21_13020414   Sample    G    T        0      0        2 
  21 chr21_13020951     AAsi    A    G        0      0        2 
  21 chr21_13020951     AKia    A    G        1      2        2 
  21 chr21_13020951     AOna    A    G        1      2        2 
  21 chr21_13020951     ASom    A    G        0      0        2 
  21 chr21_13020951     HCab    A    G        0      0        2 
  21 chr21_13020951     HPrz    A    G        0      0        2 
  21 chr21_13020951     ZBoe    A    G        0      0        2 
  21 chr21_13020951     ZGre    A    G        0      0        2 
  21 chr21_13020951     ZHar    A    G      0.5      1        2 
  21 chr21_13020951   Sample    A    G        0      0        2 
  21 chr21_13024611     AAsi    T    G        0      0        2 
  21 chr21_13024611     AKia    T    G        0      0        2 
  21 chr21_13024611     AOna    T    G        0      0        2 
  21 chr21_13024611     ASom    T    G        0      0        2 
  21 chr21_13024611     HCab    T    G        0      0        2 
  21 chr21_13024611     HPrz    T    G        0      0        2 
  21 chr21_13024611     ZBoe    T    G      0.5      1        2 
  21 chr21_13024611     ZGre    T    G        0      0        2 
  21 chr21_13024611     ZHar    T    G        0      0        2 
  21 chr21_13024611   Sample    T    G        0      0        2 
  21 chr21_13033269     AAsi    A    G        0      0        2 
  21 chr21_13033269     AKia    A    G        0      0        2 
  21 chr21_13033269     AOna    A    G        0      0        2 
  21 chr21_13033269     ASom    A    G        0      0        2 
  21 chr21_13033269     HCab    A    G        0      0        2 
  21 chr21_13033269     HPrz    A    G        0      0        2 
  21 chr21_13033269     ZBoe    A    G        0      0        2 
  21 chr21_13033269     ZGre    A    G        1      2        2 
  21 chr21_13033269     ZHar    A    G        0      0        2 
  21 chr21_13033269   Sample    A    G        0      0        2 
  21 chr21_13040630     AAsi    T    C        0      0        2 
  21 chr21_13040630     AKia    T    C        0      0        2 
  21 chr21_13040630     AOna    T    C        0      0        2 
  21 chr21_13040630     ASom    T    C        0      0        2 
  21 chr21_13040630     HCab    T    C      0.5      1        2 
  21 chr21_13040630     HPrz    T    C      0.5      1        2 
  21 chr21_13040630     ZBoe    T    C        0      0        2 
  21 chr21_13040630     ZGre    T    C        0      0        2 
  21 chr21_13040630     ZHar    T    C        0      0        2 
  21 chr21_13040630   Sample    T    C        0      0        2 
  21 chr21_13048696     AAsi    T    A        0      0        2 
  21 chr21_13048696     AKia    T    A        0      0        2 
  21 chr21_13048696     AOna    T    A        0      0        2 
  21 chr21_13048696     ASom    T    A        0      0        2 
  21 chr21_13048696     HCab    T    A        1      2        2 
  21 chr21_13048696     HPrz    T    A        1      2        2 
  21 chr21_13048696     ZBoe    T    A        0      0        2 
  21 chr21_13048696     ZGre    T    A        0      0        2 
  21 chr21_13048696     ZHar    T    A        0      0        2 
  21 chr21_13048696   Sample    T    A        0      0        2 
  21 chr21_13055313     AAsi    G    C        0      0        2 
  21 chr21_13055313     AKia    G    C        0      0        2 
  21 chr21_13055313     AOna    G    C      0.5      1        2 
  21 chr21_13055313     ASom    G    C        0      0        2 
  21 chr21_13055313     HCab    G    C        0      0        2 
  21 chr21_13055313     HPrz    G    C        0      0        2 
  21 chr21_13055313     ZBoe    G    C        0      0        2 
  21 chr21_13055313     ZGre    G    C        0      0        2 
  21 chr21_13055313     ZHar    G    C        0      0        2 
  21 chr21_13055313   Sample    G    C        0      0        2 
  21 chr21_13057787     AAsi    G    A        0      0        2 
  21 chr21_13057787     AKia    G    A        0      0        2 
  21 chr21_13057787     AOna    G    A        0      0        2 
  21 chr21_13057787     ASom    G    A        0      0        2 
  21 chr21_13057787     HCab    G    A        0      0        2 
  21 chr21_13057787     HPrz    G    A      0.5      1        2 
  21 chr21_13057787     ZBoe    G    A        0      0        2 
  21 chr21_13057787     ZGre    G    A        0      0        2 
  21 chr21_13057787     ZHar    G    A        0      0        2 
  21 chr21_13057787   Sample    G    A        0      0        2 
  21 chr21_13065121     AAsi    T    C        0      0        2 
  21 chr21_13065121     AKia    T    C        0      0        2 
  21 chr21_13065121     AOna    T    C      0.5      1        2 
  21 chr21_13065121     ASom    T    C        0      0        2 
  21 chr21_13065121     HCab    T    C        0      0        2 
  21 chr21_13065121     HPrz    T    C        0      0        2 
  21 chr21_13065121     ZBoe    T    C        0      0        2 
  21 chr21_13065121     ZGre    T    C        0      0        2 
  21 chr21_13065121     ZHar    T    C        0      0        2 
  21 chr21_13065121   Sample    T    C        0      0        2 
  21 chr21_13065320     AAsi    T    C        0      0        2 
  21 chr21_13065320     AKia    T    C        0      0        2 
  21 chr21_13065320     AOna    T    C      0.5      1        2 
  21 chr21_13065320     ASom    T    C        0      0        2 
  21 chr21_13065320     HCab    T    C        0      0        2 
  21 chr21_13065320     HPrz    T    C        0      0        2 
  21 chr21_13065320     ZBoe    T    C        0      0        2 
  21 chr21_13065320     ZGre    T    C        0      0        2 
  21 chr21_13065320     ZHar    T    C        0      0        2 
  21 chr21_13065320   Sample    T    C        0      0        2 
  21 chr21_13067989     AAsi    G    A        0      0        2 
  21 chr21_13067989     AKia    G    A        0      0        2 
  21 chr21_13067989     AOna    G    A        0      0        2 
  21 chr21_13067989     ASom    G    A        0      0        2 
  21 chr21_13067989     HCab    G    A        1      2        2 
  21 chr21_13067989     HPrz    G    A        1      2        2 
  21 chr21_13067989     ZBoe    G    A        0      0        2 
  21 chr21_13067989     ZGre    G    A        0      0        2 
  21 chr21_13067989     ZHar    G    A        0      0        2 
  21 chr21_13067989   Sample    G    A        0      0        2 
  21 chr21_13072597     AAsi    G    A        1      2        2 
  21 chr21_13072597     AKia    G    A        0      0        2 
  21 chr21_13072597     AOna    G    A        0      0        2 
  21 chr21_13072597     ASom    G    A        1      2        2 
  21 chr21_13072597     HCab    G    A        0      0        2 
  21 chr21_13072597     HPrz    G    A        0      0        2 
  21 chr21_13072597     ZBoe    G    A        0      0        2 
  21 chr21_13072597     ZGre    G    A        0      0        2 
  21 chr21_13072597     ZHar    G    A        0      0        2 
  21 chr21_13072597   Sample    G    A        1      2        2 
  21 chr21_13073215     AAsi    C    A        0      0        2 
  21 chr21_13073215     AKia    C    A        0      0        2 
  21 chr21_13073215     AOna    C    A        0      0        2 
  21 chr21_13073215     ASom    C    A        0      0        2 
  21 chr21_13073215     HCab    C    A      0.5      1        2 
  21 chr21_13073215     HPrz    C    A        0      0        2 
  21 chr21_13073215     ZBoe    C    A        0      0        2 
  21 chr21_13073215     ZGre    C    A        0      0        2 
  21 chr21_13073215     ZHar    C    A        0      0        2 
  21 chr21_13073215   Sample    C    A        0      0        2 
  21 chr21_13083246     AAsi    C    A        0      0        2 
  21 chr21_13083246     AKia    C    A        0      0        2 
  21 chr21_13083246     AOna    C    A        0      0        2 
  21 chr21_13083246     ASom    C    A        0      0        2 
  21 chr21_13083246     HCab    C    A        0      0        2 
  21 chr21_13083246     HPrz    C    A        0      0        2 
  21 chr21_13083246     ZBoe    C    A        0      0        2 
  21 chr21_13083246     ZGre    C    A        1      2        2 
  21 chr21_13083246     ZHar    C    A        0      0        2 
  21 chr21_13083246   Sample    C    A        0      0        2 
  21 chr21_13086241     AAsi    T    C      0.5      1        2 
  21 chr21_13086241     AKia    T    C        0      0        2 
  21 chr21_13086241     AOna    T    C        0      0        2 
  21 chr21_13086241     ASom    T    C        1      2        2 
  21 chr21_13086241     HCab    T    C        0      0        2 
  21 chr21_13086241     HPrz    T    C        0      0        2 
  21 chr21_13086241     ZBoe    T    C        0      0        2 
  21 chr21_13086241     ZGre    T    C        0      0        2 
  21 chr21_13086241     ZHar    T    C        0      0        2 
  21 chr21_13086241   Sample    T    C        0      0        2 
  21 chr21_13097630     AAsi    G    T        0      0        2 
  21 chr21_13097630     AKia    G    T        1      2        2 
  21 chr21_13097630     AOna    G    T        1      2        2 
  21 chr21_13097630     ASom    G    T        0      0        2 
  21 chr21_13097630     HCab    G    T        0      0        2 
  21 chr21_13097630     HPrz    G    T        0      0        2 
  21 chr21_13097630     ZBoe    G    T        0      0        2 
  21 chr21_13097630     ZGre    G    T        0      0        2 
  21 chr21_13097630     ZHar    G    T        0      0        2 
  21 chr21_13097630   Sample    G    T        0      0        2 
  21 chr21_13111706     AAsi    C    A        0      0        2 
  21 chr21_13111706     AKia    C    A        0      0        2 
  21 chr21_13111706     AOna    C    A        0      0        2 
  21 chr21_13111706     ASom    C    A        0      0        2 
  21 chr21_13111706     HCab    C    A        1      2        2 
  21 chr21_13111706     HPrz    C    A        1      2        2 
  21 chr21_13111706     ZBoe    C    A        0      0        2 
  21 chr21_13111706     ZGre    C    A        0      0        2 
  21 chr21_13111706     ZHar    C    A        0      0        2 
  21 chr21_13111706   Sample    C    A        0      0        2 
  21 chr21_13113227     AAsi    C    T        0      0        2 
  21 chr21_13113227     AKia    C    T        0      0        2 
  21 chr21_13113227     AOna    C    T        0      0        2 
  21 chr21_13113227     ASom    C    T        0      0        2 
  21 chr21_13113227     HCab    C    T        0      0        2 
  21 chr21_13113227     HPrz    C    T        0      0        2 
  21 chr21_13113227     ZBoe    C    T      0.5      1        2 
  21 chr21_13113227     ZGre    C    T        0      0        2 
  21 chr21_13113227     ZHar    C    T        0      0        2 
  21 chr21_13113227   Sample    C    T        0      0        2 
  21 chr21_13116313     AAsi    T    C        0      0        2 
  21 chr21_13116313     AKia    T    C        0      0        2 
  21 chr21_13116313     AOna    T    C        0      0        2 
  21 chr21_13116313     ASom    T    C        0      0        2 
  21 chr21_13116313     HCab    T    C        0      0        2 
  21 chr21_13116313     HPrz    T    C        0      0        2 
  21 chr21_13116313     ZBoe    T    C        0      0        2 
  21 chr21_13116313     ZGre    T    C        1      2        2 
  21 chr21_13116313     ZHar    T    C        0      0        2 
  21 chr21_13116313   Sample    T    C        0      0        2 
  21 chr21_13116351     AAsi    C    T        0      0        2 
  21 chr21_13116351     AKia    C    T        0      0        2 
  21 chr21_13116351     AOna    C    T        0      0        2 
  21 chr21_13116351     ASom    C    T        0      0        2 
  21 chr21_13116351     HCab    C    T      0.5      1        2 
  21 chr21_13116351     HPrz    C    T        0      0        2 
  21 chr21_13116351     ZBoe    C    T        0      0        2 
  21 chr21_13116351     ZGre    C    T        0      0        2 
  21 chr21_13116351     ZHar    C    T        0      0        2 
  21 chr21_13116351   Sample    C    T        0      0        2 
  21 chr21_13117131     AAsi    G    A        0      0        2 
  21 chr21_13117131     AKia    G    A        0      0        2 
  21 chr21_13117131     AOna    G    A        0      0        2 
  21 chr21_13117131     ASom    G    A        0      0        2 
  21 chr21_13117131     HCab    G    A        1      2        2 
  21 chr21_13117131     HPrz    G    A        1      2        2 
  21 chr21_13117131     ZBoe    G    A        0      0        2 
  21 chr21_13117131     ZGre    G    A        0      0        2 
  21 chr21_13117131     ZHar    G    A        0      0        2 
  21 chr21_13117131   Sample    G    A        0      0        2 
  21 chr21_13117901     AAsi    G    A        0      0        2 
  21 chr21_13117901     AKia    G    A        0      0        2 
  21 chr21_13117901     AOna    G    A        0      0        2 
  21 chr21_13117901     ASom    G    A        0      0        2 
  21 chr21_13117901     HCab    G    A        0      0        2 
  21 chr21_13117901     HPrz    G    A        0      0        2 
  21 chr21_13117901     ZBoe    G    A        0      0        2 
  21 chr21_13117901     ZGre    G    A        1      2        2 
  21 chr21_13117901     ZHar    G    A        0      0        2 
  21 chr21_13117901   Sample    G    A        0      0        2 
  21 chr21_13123645     AAsi    A    G        1      2        2 
  21 chr21_13123645     AKia    A    G        0      0        2 
  21 chr21_13123645     AOna    A    G        0      0        2 
  21 chr21_13123645     ASom    A    G        0      0        2 
  21 chr21_13123645     HCab    A    G        0      0        2 
  21 chr21_13123645     HPrz    A    G        0      0        2 
  21 chr21_13123645     ZBoe    A    G        0      0        2 
  21 chr21_13123645     ZGre    A    G        0      0        2 
  21 chr21_13123645     ZHar    A    G        0      0        2 
  21 chr21_13123645   Sample    A    G        1      2        2 
  21 chr21_13126414     AAsi    A    G        0      0        2 
  21 chr21_13126414     AKia    A    G        0      0        2 
  21 chr21_13126414     AOna    A    G        0      0        2 
  21 chr21_13126414     ASom    A    G        0      0        2 
  21 chr21_13126414     HCab    A    G      0.5      1        2 
  21 chr21_13126414     HPrz    A    G        1      2        2 
  21 chr21_13126414     ZBoe    A    G        0      0        2 
  21 chr21_13126414     ZGre    A    G        0      0        2 
  21 chr21_13126414     ZHar    A    G        0      0        2 
  21 chr21_13126414   Sample    A    G        0      0        2 
  21 chr21_13126760     AAsi    G    A        0      0        2 
  21 chr21_13126760     AKia    G    A        1      2        2 
  21 chr21_13126760     AOna    G    A        1      2        2 
  21 chr21_13126760     ASom    G    A        0      0        2 
  21 chr21_13126760     HCab    G    A        0      0        2 
  21 chr21_13126760     HPrz    G    A        0      0        2 
  21 chr21_13126760     ZBoe    G    A        0      0        2 
  21 chr21_13126760     ZGre    G    A        0      0        2 
  21 chr21_13126760     ZHar    G    A        0      0        2 
  21 chr21_13126760   Sample    G    A        0      0        2 
  21 chr21_13128847     AAsi    T    C        0      0        2 
  21 chr21_13128847     AKia    T    C        0      0        2 
  21 chr21_13128847     AOna    T    C        0      0        2 
  21 chr21_13128847     ASom    T    C        0      0        2 
  21 chr21_13128847     HCab    T    C        0      0        2 
  21 chr21_13128847     HPrz    T    C        0      0        2 
  21 chr21_13128847     ZBoe    T    C        0      0        2 
  21 chr21_13128847     ZGre    T    C        1      2        2 
  21 chr21_13128847     ZHar    T    C        0      0        2 
  21 chr21_13128847   Sample    T    C        0      0        2 
  21 chr21_13132011     AAsi    T    C        0      0        2 
  21 chr21_13132011     AKia    T    C        0      0        2 
  21 chr21_13132011     AOna    T    C        0      0        2 
  21 chr21_13132011     ASom    T    C        0      0        2 
  21 chr21_13132011     HCab    T    C        0      0        2 
  21 chr21_13132011     HPrz    T    C        0      0        2 
  21 chr21_13132011     ZBoe    T    C      0.5      1        2 
  21 chr21_13132011     ZGre    T    C        0      0        2 
  21 chr21_13132011     ZHar    T    C        0      0        2 
  21 chr21_13132011   Sample    T    C        0      0        2 
  21 chr21_13132045     AAsi    G    C        0      0        2 
  21 chr21_13132045     AKia    G    C        0      0        2 
  21 chr21_13132045     AOna    G    C        0      0        2 
  21 chr21_13132045     ASom    G    C        0      0        2 
  21 chr21_13132045     HCab    G    C        0      0        2 
  21 chr21_13132045     HPrz    G    C        0      0        2 
  21 chr21_13132045     ZBoe    G    C        0      0        2 
  21 chr21_13132045     ZGre    G    C        0      0        2 
  21 chr21_13132045     ZHar    G    C      0.5      1        2 
  21 chr21_13132045   Sample    G    C        0      0        2 
  21 chr21_13132317     AAsi    T    C        1      2        2 
  21 chr21_13132317     AKia    T    C        0      0        2 
  21 chr21_13132317     AOna    T    C        0      0        2 
  21 chr21_13132317     ASom    T    C        1      2        2 
  21 chr21_13132317     HCab    T    C        0      0        2 
  21 chr21_13132317     HPrz    T    C        0      0        2 
  21 chr21_13132317     ZBoe    T    C        0      0        2 
  21 chr21_13132317     ZGre    T    C        0      0        2 
  21 chr21_13132317     ZHar    T    C        0      0        2 
  21 chr21_13132317   Sample    T    C        1      2        2 
  21 chr21_13134464     AAsi    T    C        0      0        2 
  21 chr21_13134464     AKia    T    C        0      0        2 
  21 chr21_13134464     AOna    T    C        0      0        2 
  21 chr21_13134464     ASom    T    C        0      0        2 
  21 chr21_13134464     HCab    T    C        0      0        2 
  21 chr21_13134464     HPrz    T    C        0      0        2 
  21 chr21_13134464     ZBoe    T    C      0.5      1        2 
  21 chr21_13134464     ZGre    T    C        0      0        2 
  21 chr21_13134464     ZHar    T    C        0      0        2 
  21 chr21_13134464   Sample    T    C        0      0        2 
  21 chr21_13137424     AAsi    G    A        0      0        2 
  21 chr21_13137424     AKia    G    A        0      0        2 
  21 chr21_13137424     AOna    G    A        0      0        2 
  21 chr21_13137424     ASom    G    A        0      0        2 
  21 chr21_13137424     HCab    G    A        0      0        2 
  21 chr21_13137424     HPrz    G    A        0      0        2 
  21 chr21_13137424     ZBoe    G    A      0.5      1        2 
  21 chr21_13137424     ZGre    G    A        0      0        2 
  21 chr21_13137424     ZHar    G    A        0      0        2 
  21 chr21_13137424   Sample    G    A        0      0        2 
  21 chr21_13143657     AAsi    A    C        0      0        2 
  21 chr21_13143657     AKia    A    C        0      0        2 
  21 chr21_13143657     AOna    A    C        0      0        2 
  21 chr21_13143657     ASom    A    C        1      2        2 
  21 chr21_13143657     HCab    A    C        0      0        2 
  21 chr21_13143657     HPrz    A    C        0      0        2 
  21 chr21_13143657     ZBoe    A    C        0      0        2 
  21 chr21_13143657     ZGre    A    C        0      0        2 
  21 chr21_13143657     ZHar    A    C        0      0        2 
  21 chr21_13143657   Sample    A    C        0      0        2 
  21 chr21_13150304     AAsi    C    T        0      0        2 
  21 chr21_13150304     AKia    C    T        0      0        2 
  21 chr21_13150304     AOna    C    T        0      0        2 
  21 chr21_13150304     ASom    C    T        0      0        2 
  21 chr21_13150304     HCab    C    T        1      2        2 
  21 chr21_13150304     HPrz    C    T        1      2        2 
  21 chr21_13150304     ZBoe    C    T        0      0        2 
  21 chr21_13150304     ZGre    C    T        0      0        2 
  21 chr21_13150304     ZHar    C    T        0      0        2 
  21 chr21_13150304   Sample    C    T        0      0        2 
  21 chr21_13154105     AAsi    A    G        0      0        2 
  21 chr21_13154105     AKia    A    G        0      0        2 
  21 chr21_13154105     AOna    A    G        0      0        2 
  21 chr21_13154105     ASom    A    G        0      0        2 
  21 chr21_13154105     HCab    A    G        1      2        2 
  21 chr21_13154105     HPrz    A    G        1      2        2 
  21 chr21_13154105     ZBoe    A    G        0      0        2 
  21 chr21_13154105     ZGre    A    G        0      0        2 
  21 chr21_13154105     ZHar    A    G        0      0        2 
  21 chr21_13154105   Sample    A    G        0      0        2 
  21 chr21_13154136     AAsi    A    G        0      0        2 
  21 chr21_13154136     AKia    A    G        0      0        2 
  21 chr21_13154136     AOna    A    G        0      0        2 
  21 chr21_13154136     ASom    A    G        0      0        2 
  21 chr21_13154136     HCab    A    G        0      0        2 
  21 chr21_13154136     HPrz    A    G        1      2        2 
  21 chr21_13154136     ZBoe    A    G        0      0        2 
  21 chr21_13154136     ZGre    A    G        0      0        2 
  21 chr21_13154136     ZHar    A    G        0      0        2 
  21 chr21_13154136   Sample    A    G        0      0        2 
  21 chr21_13157551     AAsi    G    A        0      0        2 
  21 chr21_13157551     AKia    G    A        0      0        2 
  21 chr21_13157551     AOna    G    A        0      0        2 
  21 chr21_13157551     ASom    G    A        0      0        2 
  21 chr21_13157551     HCab    G    A        0      0        2 
  21 chr21_13157551     HPrz    G    A        0      0        2 
  21 chr21_13157551     ZBoe    G    A        1      2        2 
  21 chr21_13157551     ZGre    G    A        0      0        2 
  21 chr21_13157551     ZHar    G    A        0      0        2 
  21 chr21_13157551   Sample    G    A        0      0        2 
  21 chr21_13166992     AAsi    C    T        0      0        2 
  21 chr21_13166992     AKia    C    T        0      0        2 
  21 chr21_13166992     AOna    C    T        0      0        2 
  21 chr21_13166992     ASom    C    T        0      0        2 
  21 chr21_13166992     HCab    C    T        0      0        2 
  21 chr21_13166992     HPrz    C    T        0      0        2 
  21 chr21_13166992     ZBoe    C    T        0      0        2 
  21 chr21_13166992     ZGre    C    T        0      0        2 
  21 chr21_13166992     ZHar    C    T        1      2        2 
  21 chr21_13166992   Sample    C    T        0      0        2 
  21 chr21_13173631     AAsi    A    G        0      0        2 
  21 chr21_13173631     AKia    A    G        0      0        2 
  21 chr21_13173631     AOna    A    G      0.5      1        2 
  21 chr21_13173631     ASom    A    G        0      0        2 
  21 chr21_13173631     HCab    A    G        0      0        2 
  21 chr21_13173631     HPrz    A    G        0      0        2 
  21 chr21_13173631     ZBoe    A    G        0      0        2 
  21 chr21_13173631     ZGre    A    G        0      0        2 
  21 chr21_13173631     ZHar    A    G        0      0        2 
  21 chr21_13173631   Sample    A    G        0      0        2 
  21 chr21_13174304     AAsi    C    T        0      0        2 
  21 chr21_13174304     AKia    C    T        0      0        2 
  21 chr21_13174304     AOna    C    T        0      0        2 
  21 chr21_13174304     ASom    C    T        0      0        2 
  21 chr21_13174304     HCab    C    T      0.5      1        2 
  21 chr21_13174304     HPrz    C    T        0      0        2 
  21 chr21_13174304     ZBoe    C    T        0      0        2 
  21 chr21_13174304     ZGre    C    T        0      0        2 
  21 chr21_13174304     ZHar    C    T        0      0        2 
  21 chr21_13174304   Sample    C    T        0      0        2 
  21 chr21_13175944     AAsi    C    A        0      0        2 
  21 chr21_13175944     AKia    C    A        0      0        2 
  21 chr21_13175944     AOna    C    A        0      0        2 
  21 chr21_13175944     ASom    C    A        0      0        2 
  21 chr21_13175944     HCab    C    A        1      2        2 
  21 chr21_13175944     HPrz    C    A        1      2        2 
  21 chr21_13175944     ZBoe    C    A        0      0        2 
  21 chr21_13175944     ZGre    C    A        0      0        2 
  21 chr21_13175944     ZHar    C    A        0      0        2 
  21 chr21_13175944   Sample    C    A        0      0        2 
  21 chr21_13186709     AAsi    G    A        0      0        2 
  21 chr21_13186709     AKia    G    A        0      0        2 
  21 chr21_13186709     AOna    G    A        0      0        2 
  21 chr21_13186709     ASom    G    A        0      0        2 
  21 chr21_13186709     HCab    G    A        0      0        2 
  21 chr21_13186709     HPrz    G    A        0      0        2 
  21 chr21_13186709     ZBoe    G    A        1      2        2 
  21 chr21_13186709     ZGre    G    A        0      0        2 
  21 chr21_13186709     ZHar    G    A        0      0        2 
  21 chr21_13186709   Sample    G    A        0      0        2 
  21 chr21_13190781     AAsi    A    G        0      0        2 
  21 chr21_13190781     AKia    A    G        0      0        2 
  21 chr21_13190781     AOna    A    G        0      0        2 
  21 chr21_13190781     ASom    A    G        0      0        2 
  21 chr21_13190781     HCab    A    G        0      0        2 
  21 chr21_13190781     HPrz    A    G        0      0        2 
  21 chr21_13190781     ZBoe    A    G      0.5      1        2 
  21 chr21_13190781     ZGre    A    G        0      0        2 
  21 chr21_13190781     ZHar    A    G        0      0        2 
  21 chr21_13190781   Sample    A    G        0      0        2 
  21 chr21_13203776     AAsi    A    G        0      0        2 
  21 chr21_13203776     AKia    A    G      0.5      1        2 
  21 chr21_13203776     AOna    A    G        0      0        2 
  21 chr21_13203776     ASom    A    G        0      0        2 
  21 chr21_13203776     HCab    A    G        0      0        2 
  21 chr21_13203776     HPrz    A    G        0      0        2 
  21 chr21_13203776     ZBoe    A    G        0      0        2 
  21 chr21_13203776     ZGre    A    G        0      0        2 
  21 chr21_13203776     ZHar    A    G        0      0        2 
  21 chr21_13203776   Sample    A    G        0      0        2 
  21 chr21_13212991     AAsi    G    A        0      0        2 
  21 chr21_13212991     AKia    G    A        0      0        2 
  21 chr21_13212991     AOna    G    A        0      0        2 
  21 chr21_13212991     ASom    G    A        0      0        2 
  21 chr21_13212991     HCab    G    A        0      0        2 
  21 chr21_13212991     HPrz    G    A        0      0        2 
  21 chr21_13212991     ZBoe    G    A        1      2        2 
  21 chr21_13212991     ZGre    G    A        0      0        2 
  21 chr21_13212991     ZHar    G    A        0      0        2 
  21 chr21_13212991   Sample    G    A        0      0        2 
  21 chr21_13214535     AAsi    T    C        0      0        2 
  21 chr21_13214535     AKia    T    C        0      0        2 
  21 chr21_13214535     AOna    T    C        0      0        2 
  21 chr21_13214535     ASom    T    C        0      0        2 
  21 chr21_13214535     HCab    T    C        0      0        2 
  21 chr21_13214535     HPrz    T    C      0.5      1        2 
  21 chr21_13214535     ZBoe    T    C        0      0        2 
  21 chr21_13214535     ZGre    T    C        0      0        2 
  21 chr21_13214535     ZHar    T    C        0      0        2 
  21 chr21_13214535   Sample    T    C        0      0        2 
  21 chr21_13232542     AAsi    A    G        0      0        2 
  21 chr21_13232542     AKia    A    G        1      2        2 
  21 chr21_13232542     AOna    A    G      0.5      1        2 
  21 chr21_13232542     ASom    A    G        0      0        2 
  21 chr21_13232542     HCab    A    G        0      0        2 
  21 chr21_13232542     HPrz    A    G        0      0        2 
  21 chr21_13232542     ZBoe    A    G        0      0        2 
  21 chr21_13232542     ZGre    A    G        0      0        2 
  21 chr21_13232542     ZHar    A    G        0      0        2 
  21 chr21_13232542   Sample    A    G        0      0        2 
  21 chr21_13233642     AAsi    C    G        1      2        2 
  21 chr21_13233642     AKia    C    G        0      0        2 
  21 chr21_13233642     AOna    C    G        0      0        2 
  21 chr21_13233642     ASom    C    G        1      2        2 
  21 chr21_13233642     HCab    C    G        0      0        2 
  21 chr21_13233642     HPrz    C    G        0      0        2 
  21 chr21_13233642     ZBoe    C    G        0      0        2 
  21 chr21_13233642     ZGre    C    G        0      0        2 
  21 chr21_13233642     ZHar    C    G        0      0        2 
  21 chr21_13233642   Sample    C    G        1      2        2 
  21 chr21_13238333     AAsi    T    C        0      0        2 
  21 chr21_13238333     AKia    T    C        0      0        2 
  21 chr21_13238333     AOna    T    C      0.5      1        2 
  21 chr21_13238333     ASom    T    C        0      0        2 
  21 chr21_13238333     HCab    T    C        0      0        2 
  21 chr21_13238333     HPrz    T    C        0      0        2 
  21 chr21_13238333     ZBoe    T    C        0      0        2 
  21 chr21_13238333     ZGre    T    C        0      0        2 
  21 chr21_13238333     ZHar    T    C        0      0        2 
  21 chr21_13238333   Sample    T    C        0      0        2 
  21 chr21_13241607     AAsi    T    C        0      0        2 
  21 chr21_13241607     AKia    T    C        0      0        2 
  21 chr21_13241607     AOna    T    C      0.5      1        2 
  21 chr21_13241607     ASom    T    C        0      0        2 
  21 chr21_13241607     HCab    T    C        0      0        2 
  21 chr21_13241607     HPrz    T    C        0      0        2 
  21 chr21_13241607     ZBoe    T    C        0      0        2 
  21 chr21_13241607     ZGre    T    C        0      0        2 
  21 chr21_13241607     ZHar    T    C        0      0        2 
  21 chr21_13241607   Sample    T    C        0      0        2 
  21 chr21_13242305     AAsi    A    G        0      0        2 
  21 chr21_13242305     AKia    A    G        0      0        2 
  21 chr21_13242305     AOna    A    G      0.5      1        2 
  21 chr21_13242305     ASom    A    G        0      0        2 
  21 chr21_13242305     HCab    A    G        0      0        2 
  21 chr21_13242305     HPrz    A    G        0      0        2 
  21 chr21_13242305     ZBoe    A    G        0      0        2 
  21 chr21_13242305     ZGre    A    G        0      0        2 
  21 chr21_13242305     ZHar    A    G        0      0        2 
  21 chr21_13242305   Sample    A    G        0      0        2 
  21 chr21_13252875     AAsi    A    G        1      2        2 
  21 chr21_13252875     AKia    A    G        0      0        2 
  21 chr21_13252875     AOna    A    G        0      0        2 
  21 chr21_13252875     ASom    A    G        1      2        2 
  21 chr21_13252875     HCab    A    G        0      0        2 
  21 chr21_13252875     HPrz    A    G        0      0        2 
  21 chr21_13252875     ZBoe    A    G        0      0        2 
  21 chr21_13252875     ZGre    A    G        0      0        2 
  21 chr21_13252875     ZHar    A    G        0      0        2 
  21 chr21_13252875   Sample    A    G        1      2        2 
  21 chr21_13259821     AAsi    T    C        0      0        2 
  21 chr21_13259821     AKia    T    C        0      0        2 
  21 chr21_13259821     AOna    T    C        0      0        2 
  21 chr21_13259821     ASom    T    C        0      0        2 
  21 chr21_13259821     HCab    T    C        1      2        2 
  21 chr21_13259821     HPrz    T    C        1      2        2 
  21 chr21_13259821     ZBoe    T    C        0      0        2 
  21 chr21_13259821     ZGre    T    C        0      0        2 
  21 chr21_13259821     ZHar    T    C        0      0        2 
  21 chr21_13259821   Sample    T    C        0      0        2 
  21 chr21_13260538     AAsi    A    G        1      2        2 
  21 chr21_13260538     AKia    A    G        0      0        2 
  21 chr21_13260538     AOna    A    G        0      0        2 
  21 chr21_13260538     ASom    A    G        1      2        2 
  21 chr21_13260538     HCab    A    G        0      0        2 
  21 chr21_13260538     HPrz    A    G        0      0        2 
  21 chr21_13260538     ZBoe    A    G        0      0        2 
  21 chr21_13260538     ZGre    A    G        0      0        2 
  21 chr21_13260538     ZHar    A    G        0      0        2 
  21 chr21_13260538   Sample    A    G        1      2        2 
  21 chr21_13280249     AAsi    A    T        0      0        2 
  21 chr21_13280249     AKia    A    T        0      0        2 
  21 chr21_13280249     AOna    A    T      0.5      1        2 
  21 chr21_13280249     ASom    A    T        0      0        2 
  21 chr21_13280249     HCab    A    T        0      0        2 
  21 chr21_13280249     HPrz    A    T        0      0        2 
  21 chr21_13280249     ZBoe    A    T        0      0        2 
  21 chr21_13280249     ZGre    A    T        0      0        2 
  21 chr21_13280249     ZHar    A    T        0      0        2 
  21 chr21_13280249   Sample    A    T        0      0        2 
  21 chr21_13281522     AAsi    T    C        0      0        2 
  21 chr21_13281522     AKia    T    C        1      2        2 
  21 chr21_13281522     AOna    T    C        0      0        2 
  21 chr21_13281522     ASom    T    C        0      0        2 
  21 chr21_13281522     HCab    T    C        0      0        2 
  21 chr21_13281522     HPrz    T    C        0      0        2 
  21 chr21_13281522     ZBoe    T    C        0      0        2 
  21 chr21_13281522     ZGre    T    C        0      0        2 
  21 chr21_13281522     ZHar    T    C        0      0        2 
  21 chr21_13281522   Sample    T    C        0      0        2 
  21 chr21_13281741     AAsi    C    T        0      0        2 
  21 chr21_13281741     AKia    C    T        0      0        2 
  21 chr21_13281741     AOna    C    T        0      0        2 
  21 chr21_13281741     ASom    C    T        0      0        2 
  21 chr21_13281741     HCab    C    T        0      0        2 
  21 chr21_13281741     HPrz    C    T        0      0        2 
  21 chr21_13281741     ZBoe    C    T        0      0        2 
  21 chr21_13281741     ZGre    C    T        0      0        2 
  21 chr21_13281741     ZHar    C    T        1      2        2 
  21 chr21_13281741   Sample    C    T        0      0        2 
  21 chr21_13284970     AAsi    T    C        0      0        2 
  21 chr21_13284970     AKia    T    C        0      0        2 
  21 chr21_13284970     AOna    T    C        0      0        2 
  21 chr21_13284970     ASom    T    C        0      0        2 
  21 chr21_13284970     HCab    T    C        0      0        2 
  21 chr21_13284970     HPrz    T    C        0      0        2 
  21 chr21_13284970     ZBoe    T    C      0.5      1        2 
  21 chr21_13284970     ZGre    T    C        0      0        2 
  21 chr21_13284970     ZHar    T    C        1      2        2 
  21 chr21_13284970   Sample    T    C        0      0        2 
  21 chr21_13286988     AAsi    G    T        0      0        2 
  21 chr21_13286988     AKia    G    T        0      0        2 
  21 chr21_13286988     AOna    G    T        0      0        2 
  21 chr21_13286988     ASom    G    T        0      0        2 
  21 chr21_13286988     HCab    G    T        1      2        2 
  21 chr21_13286988     HPrz    G    T        1      2        2 
  21 chr21_13286988     ZBoe    G    T        0      0        2 
  21 chr21_13286988     ZGre    G    T        0      0        2 
  21 chr21_13286988     ZHar    G    T        0      0        2 
  21 chr21_13286988   Sample    G    T        0      0        2 
  21 chr21_13294986     AAsi    T    C        0      0        2 
  21 chr21_13294986     AKia    T    C        1      2        2 
  21 chr21_13294986     AOna    T    C      0.5      1        2 
  21 chr21_13294986     ASom    T    C        0      0        2 
  21 chr21_13294986     HCab    T    C        0      0        2 
  21 chr21_13294986     HPrz    T    C        0      0        2 
  21 chr21_13294986     ZBoe    T    C        0      0        2 
  21 chr21_13294986     ZGre    T    C        0      0        2 
  21 chr21_13294986     ZHar    T    C        0      0        2 
  21 chr21_13294986   Sample    T    C        0      0        2 
  21 chr21_13303251     AAsi    T    C        0      0        2 
  21 chr21_13303251     AKia    T    C        0      0        2 
  21 chr21_13303251     AOna    T    C      0.5      1        2 
  21 chr21_13303251     ASom    T    C        0      0        2 
  21 chr21_13303251     HCab    T    C        0      0        2 
  21 chr21_13303251     HPrz    T    C        0      0        2 
  21 chr21_13303251     ZBoe    T    C        0      0        2 
  21 chr21_13303251     ZGre    T    C        0      0        2 
  21 chr21_13303251     ZHar    T    C        0      0        2 
  21 chr21_13303251   Sample    T    C        0      0        2 
  21 chr21_13309268     AAsi    G    A        0      0        2 
  21 chr21_13309268     AKia    G    A        0      0        2 
  21 chr21_13309268     AOna    G    A        0      0        2 
  21 chr21_13309268     ASom    G    A        0      0        2 
  21 chr21_13309268     HCab    G    A        1      2        2 
  21 chr21_13309268     HPrz    G    A        1      2        2 
  21 chr21_13309268     ZBoe    G    A        0      0        2 
  21 chr21_13309268     ZGre    G    A        0      0        2 
  21 chr21_13309268     ZHar    G    A        0      0        2 
  21 chr21_13309268   Sample    G    A        0      0        2 
  21 chr21_13312677     AAsi    A    G        0      0        2 
  21 chr21_13312677     AKia    A    G        1      2        2 
  21 chr21_13312677     AOna    A    G      0.5      1        2 
  21 chr21_13312677     ASom    A    G        0      0        2 
  21 chr21_13312677     HCab    A    G        0      0        2 
  21 chr21_13312677     HPrz    A    G        0      0        2 
  21 chr21_13312677     ZBoe    A    G        1      2        2 
  21 chr21_13312677     ZGre    A    G        1      2        2 
  21 chr21_13312677     ZHar    A    G        1      2        2 
  21 chr21_13312677   Sample    A    G        0      0        2 
  21 chr21_13312876     AAsi    G    C      0.5      1        2 
  21 chr21_13312876     AKia    G    C        0      0        2 
  21 chr21_13312876     AOna    G    C        0      0        2 
  21 chr21_13312876     ASom    G    C        0      0        2 
  21 chr21_13312876     HCab    G    C        0      0        2 
  21 chr21_13312876     HPrz    G    C        0      0        2 
  21 chr21_13312876     ZBoe    G    C        0      0        2 
  21 chr21_13312876     ZGre    G    C        0      0        2 
  21 chr21_13312876     ZHar    G    C        0      0        2 
  21 chr21_13312876   Sample    G    C        0      0        2 
  21 chr21_13315368     AAsi    T    C        0      0        2 
  21 chr21_13315368     AKia    T    C      0.5      1        2 
  21 chr21_13315368     AOna    T    C        0      0        2 
  21 chr21_13315368     ASom    T    C        0      0        2 
  21 chr21_13315368     HCab    T    C        0      0        2 
  21 chr21_13315368     HPrz    T    C        0      0        2 
  21 chr21_13315368     ZBoe    T    C        0      0        2 
  21 chr21_13315368     ZGre    T    C        0      0        2 
  21 chr21_13315368     ZHar    T    C        0      0        2 
  21 chr21_13315368   Sample    T    C        0      0        2 
  21 chr21_13328188     AAsi    T    C        0      0        2 
  21 chr21_13328188     AKia    T    C        0      0        2 
  21 chr21_13328188     AOna    T    C      0.5      1        2 
  21 chr21_13328188     ASom    T    C        0      0        2 
  21 chr21_13328188     HCab    T    C        0      0        2 
  21 chr21_13328188     HPrz    T    C        0      0        2 
  21 chr21_13328188     ZBoe    T    C        0      0        2 
  21 chr21_13328188     ZGre    T    C        0      0        2 
  21 chr21_13328188     ZHar    T    C        0      0        2 
  21 chr21_13328188   Sample    T    C        0      0        2 
  21 chr21_13328608     AAsi    A    G        0      0        2 
  21 chr21_13328608     AKia    A    G        1      2        2 
  21 chr21_13328608     AOna    A    G      0.5      1        2 
  21 chr21_13328608     ASom    A    G        0      0        2 
  21 chr21_13328608     HCab    A    G        0      0        2 
  21 chr21_13328608     HPrz    A    G        0      0        2 
  21 chr21_13328608     ZBoe    A    G        0      0        2 
  21 chr21_13328608     ZGre    A    G        0      0        2 
  21 chr21_13328608     ZHar    A    G        0      0        2 
  21 chr21_13328608   Sample    A    G        0      0        2 
  21 chr21_13334721     AAsi    G    C        0      0        2 
  21 chr21_13334721     AKia    G    C        0      0        2 
  21 chr21_13334721     AOna    G    C        0      0        2 
  21 chr21_13334721     ASom    G    C        0      0        2 
  21 chr21_13334721     HCab    G    C        0      0        2 
  21 chr21_13334721     HPrz    G    C        0      0        2 
  21 chr21_13334721     ZBoe    G    C      0.5      1        2 
  21 chr21_13334721     ZGre    G    C        0      0        2 
  21 chr21_13334721     ZHar    G    C        0      0        2 
  21 chr21_13334721   Sample    G    C        0      0        2 
  21 chr21_13338328     AAsi    G    C        0      0        2 
  21 chr21_13338328     AKia    G    C        0      0        2 
  21 chr21_13338328     AOna    G    C        0      0        2 
  21 chr21_13338328     ASom    G    C        0      0        2 
  21 chr21_13338328     HCab    G    C        0      0        2 
  21 chr21_13338328     HPrz    G    C        0      0        2 
  21 chr21_13338328     ZBoe    G    C        0      0        2 
  21 chr21_13338328     ZGre    G    C        0      0        2 
  21 chr21_13338328     ZHar    G    C      0.5      1        2 
  21 chr21_13338328   Sample    G    C        0      0        2 
  21 chr21_13340684     AAsi    T    C        0      0        2 
  21 chr21_13340684     AKia    T    C        0      0        2 
  21 chr21_13340684     AOna    T    C        0      0        2 
  21 chr21_13340684     ASom    T    C        0      0        2 
  21 chr21_13340684     HCab    T    C        0      0        2 
  21 chr21_13340684     HPrz    T    C        0      0        2 
  21 chr21_13340684     ZBoe    T    C      0.5      1        2 
  21 chr21_13340684     ZGre    T    C        0      0        2 
  21 chr21_13340684     ZHar    T    C        0      0        2 
  21 chr21_13340684   Sample    T    C        0      0        2 
  21 chr21_13344196     AAsi    A    G        0      0        2 
  21 chr21_13344196     AKia    A    G        0      0        2 
  21 chr21_13344196     AOna    A    G      0.5      1        2 
  21 chr21_13344196     ASom    A    G        0      0        2 
  21 chr21_13344196     HCab    A    G        0      0        2 
  21 chr21_13344196     HPrz    A    G        0      0        2 
  21 chr21_13344196     ZBoe    A    G        0      0        2 
  21 chr21_13344196     ZGre    A    G        0      0        2 
  21 chr21_13344196     ZHar    A    G        0      0        2 
  21 chr21_13344196   Sample    A    G        0      0        2 
  21 chr21_13344657     AAsi    A    G        0      0        2 
  21 chr21_13344657     AKia    A    G        0      0        2 
  21 chr21_13344657     AOna    A    G      0.5      1        2 
  21 chr21_13344657     ASom    A    G        0      0        2 
  21 chr21_13344657     HCab    A    G        0      0        2 
  21 chr21_13344657     HPrz    A    G        0      0        2 
  21 chr21_13344657     ZBoe    A    G        0      0        2 
  21 chr21_13344657     ZGre    A    G        0      0        2 
  21 chr21_13344657     ZHar    A    G        0      0        2 
  21 chr21_13344657   Sample    A    G        0      0        2 
  21 chr21_13357499     AAsi    A    G        0      0        2 
  21 chr21_13357499     AKia    A    G        0      0        2 
  21 chr21_13357499     AOna    A    G        0      0        2 
  21 chr21_13357499     ASom    A    G        0      0        2 
  21 chr21_13357499     HCab    A    G        1      2        2 
  21 chr21_13357499     HPrz    A    G        1      2        2 
  21 chr21_13357499     ZBoe    A    G        0      0        2 
  21 chr21_13357499     ZGre    A    G        0      0        2 
  21 chr21_13357499     ZHar    A    G        0      0        2 
  21 chr21_13357499   Sample    A    G        0      0        2 
  21 chr21_13358557     AAsi    T    C        0      0        2 
  21 chr21_13358557     AKia    T    C        0      0        2 
  21 chr21_13358557     AOna    T    C        0      0        2 
  21 chr21_13358557     ASom    T    C        0      0        2 
  21 chr21_13358557     HCab    T    C        0      0        2 
  21 chr21_13358557     HPrz    T    C        0      0        2 
  21 chr21_13358557     ZBoe    T    C        0      0        2 
  21 chr21_13358557     ZGre    T    C        0      0        2 
  21 chr21_13358557     ZHar    T    C      0.5      1        2 
  21 chr21_13358557   Sample    T    C        0      0        2 
  21 chr21_13361680     AAsi    A    G        0      0        2 
  21 chr21_13361680     AKia    A    G        0      0        2 
  21 chr21_13361680     AOna    A    G        0      0        2 
  21 chr21_13361680     ASom    A    G        0      0        2 
  21 chr21_13361680     HCab    A    G        0      0        2 
  21 chr21_13361680     HPrz    A    G        0      0        2 
  21 chr21_13361680     ZBoe    A    G        0      0        2 
  21 chr21_13361680     ZGre    A    G        0      0        2 
  21 chr21_13361680     ZHar    A    G      0.5      1        2 
  21 chr21_13361680   Sample    A    G        0      0        2 
  21 chr21_13363254     AAsi    A    G        0      0        2 
  21 chr21_13363254     AKia    A    G        0      0        2 
  21 chr21_13363254     AOna    A    G        0      0        2 
  21 chr21_13363254     ASom    A    G        0      0        2 
  21 chr21_13363254     HCab    A    G        1      2        2 
  21 chr21_13363254     HPrz    A    G        1      2        2 
  21 chr21_13363254     ZBoe    A    G        0      0        2 
  21 chr21_13363254     ZGre    A    G        0      0        2 
  21 chr21_13363254     ZHar    A    G        0      0        2 
  21 chr21_13363254   Sample    A    G        0      0        2 
  21 chr21_13365128     AAsi    C    T        0      0        2 
  21 chr21_13365128     AKia    C    T        0      0        2 
  21 chr21_13365128     AOna    C    T        0      0        2 
  21 chr21_13365128     ASom    C    T        0      0        2 
  21 chr21_13365128     HCab    C    T        1      2        2 
  21 chr21_13365128     HPrz    C    T        1      2        2 
  21 chr21_13365128     ZBoe    C    T        0      0        2 
  21 chr21_13365128     ZGre    C    T        0      0        2 
  21 chr21_13365128     ZHar    C    T        0      0        2 
  21 chr21_13365128   Sample    C    T        0      0        2 
  21 chr21_13379555     AAsi    G    T        0      0        2 
  21 chr21_13379555     AKia    G    T        0      0        2 
  21 chr21_13379555     AOna    G    T        0      0        2 
  21 chr21_13379555     ASom    G    T        0      0        2 
  21 chr21_13379555     HCab    G    T        1      2        2 
  21 chr21_13379555     HPrz    G    T        1      2        2 
  21 chr21_13379555     ZBoe    G    T        0      0        2 
  21 chr21_13379555     ZGre    G    T        0      0        2 
  21 chr21_13379555     ZHar    G    T        0      0        2 
  21 chr21_13379555   Sample    G    T        0      0        2 
  21 chr21_13395086     AAsi    A    G        0      0        2 
  21 chr21_13395086     AKia    A    G        0      0        2 
  21 chr21_13395086     AOna    A    G        0      0        2 
  21 chr21_13395086     ASom    A    G        0      0        2 
  21 chr21_13395086     HCab    A    G        1      2        2 
  21 chr21_13395086     HPrz    A    G        1      2        2 
  21 chr21_13395086     ZBoe    A    G        0      0        2 
  21 chr21_13395086     ZGre    A    G        0      0        2 
  21 chr21_13395086     ZHar    A    G        0      0        2 
  21 chr21_13395086   Sample    A    G        0      0        2 
  21 chr21_13401235     AAsi    G    C        0      0        2 
  21 chr21_13401235     AKia    G    C        0      0        2 
  21 chr21_13401235     AOna    G    C        0      0        2 
  21 chr21_13401235     ASom    G    C        0      0        2 
  21 chr21_13401235     HCab    G    C        1      2        2 
  21 chr21_13401235     HPrz    G    C        1      2        2 
  21 chr21_13401235     ZBoe    G    C        0      0        2 
  21 chr21_13401235     ZGre    G    C        0      0        2 
  21 chr21_13401235     ZHar    G    C        0      0        2 
  21 chr21_13401235   Sample    G    C        0      0        2 
  21 chr21_13409536     AAsi    A    G        0      0        2 
  21 chr21_13409536     AKia    A    G        1      2        2 
  21 chr21_13409536     AOna    A    G        1      2        2 
  21 chr21_13409536     ASom    A    G        0      0        2 
  21 chr21_13409536     HCab    A    G        0      0        2 
  21 chr21_13409536     HPrz    A    G        0      0        2 
  21 chr21_13409536     ZBoe    A    G        0      0        2 
  21 chr21_13409536     ZGre    A    G        0      0        2 
  21 chr21_13409536     ZHar    A    G        0      0        2 
  21 chr21_13409536   Sample    A    G        0      0        2 
  21 chr21_13409656     AAsi    A    G        0      0        2 
  21 chr21_13409656     AKia    A    G        0      0        2 
  21 chr21_13409656     AOna    A    G        0      0        2 
  21 chr21_13409656     ASom    A    G        0      0        2 
  21 chr21_13409656     HCab    A    G        1      2        2 
  21 chr21_13409656     HPrz    A    G        1      2        2 
  21 chr21_13409656     ZBoe    A    G        0      0        2 
  21 chr21_13409656     ZGre    A    G        0      0        2 
  21 chr21_13409656     ZHar    A    G        0      0        2 
  21 chr21_13409656   Sample    A    G        0      0        2 
  21 chr21_13411977     AAsi    A    C        0      0        2 
  21 chr21_13411977     AKia    A    C        1      2        2 
  21 chr21_13411977     AOna    A    C        1      2        2 
  21 chr21_13411977     ASom    A    C        0      0        2 
  21 chr21_13411977     HCab    A    C        0      0        2 
  21 chr21_13411977     HPrz    A    C        0      0        2 
  21 chr21_13411977     ZBoe    A    C        0      0        2 
  21 chr21_13411977     ZGre    A    C        0      0        2 
  21 chr21_13411977     ZHar    A    C        0      0        2 
  21 chr21_13411977   Sample    A    C        0      0        2 
  21 chr21_13418475     AAsi    G    A        0      0        2 
  21 chr21_13418475     AKia    G    A        0      0        2 
  21 chr21_13418475     AOna    G    A        0      0        2 
  21 chr21_13418475     ASom    G    A        0      0        2 
  21 chr21_13418475     HCab    G    A        1      2        2 
  21 chr21_13418475     HPrz    G    A        1      2        2 
  21 chr21_13418475     ZBoe    G    A        0      0        2 
  21 chr21_13418475     ZGre    G    A        0      0        2 
  21 chr21_13418475     ZHar    G    A        0      0        2 
  21 chr21_13418475   Sample    G    A        0      0        2 
  21 chr21_13441409     AAsi    A    C        0      0        2 
  21 chr21_13441409     AKia    A    C        0      0        2 
  21 chr21_13441409     AOna    A    C        0      0        2 
  21 chr21_13441409     ASom    A    C        0      0        2 
  21 chr21_13441409     HCab    A    C        0      0        2 
  21 chr21_13441409     HPrz    A    C      0.5      1        2 
  21 chr21_13441409     ZBoe    A    C        0      0        2 
  21 chr21_13441409     ZGre    A    C        0      0        2 
  21 chr21_13441409     ZHar    A    C        0      0        2 
  21 chr21_13441409   Sample    A    C        0      0        2 
  21 chr21_13441792     AAsi    C    T        0      0        2 
  21 chr21_13441792     AKia    C    T        0      0        2 
  21 chr21_13441792     AOna    C    T        0      0        2 
  21 chr21_13441792     ASom    C    T        0      0        2 
  21 chr21_13441792     HCab    C    T        1      2        2 
  21 chr21_13441792     HPrz    C    T        1      2        2 
  21 chr21_13441792     ZBoe    C    T        0      0        2 
  21 chr21_13441792     ZGre    C    T        0      0        2 
  21 chr21_13441792     ZHar    C    T        0      0        2 
  21 chr21_13441792   Sample    C    T        0      0        2 
  21 chr21_13441997     AAsi    T    C        0      0        2 
  21 chr21_13441997     AKia    T    C        0      0        2 
  21 chr21_13441997     AOna    T    C        0      0        2 
  21 chr21_13441997     ASom    T    C        0      0        2 
  21 chr21_13441997     HCab    T    C        0      0        2 
  21 chr21_13441997     HPrz    T    C        0      0        2 
  21 chr21_13441997     ZBoe    T    C        1      2        2 
  21 chr21_13441997     ZGre    T    C        0      0        2 
  21 chr21_13441997     ZHar    T    C        0      0        2 
  21 chr21_13441997   Sample    T    C        0      0        2 
  21 chr21_13449749     AAsi    C    G        1      2        2 
  21 chr21_13449749     AKia    C    G        0      0        2 
  21 chr21_13449749     AOna    C    G        0      0        2 
  21 chr21_13449749     ASom    C    G        1      2        2 
  21 chr21_13449749     HCab    C    G        0      0        2 
  21 chr21_13449749     HPrz    C    G        0      0        2 
  21 chr21_13449749     ZBoe    C    G        0      0        2 
  21 chr21_13449749     ZGre    C    G        0      0        2 
  21 chr21_13449749     ZHar    C    G        0      0        2 
  21 chr21_13449749   Sample    C    G        1      2        2 
  21 chr21_13466232     AAsi    G    T        0      0        2 
  21 chr21_13466232     AKia    G    T        0      0        2 
  21 chr21_13466232     AOna    G    T        0      0        2 
  21 chr21_13466232     ASom    G    T        0      0        2 
  21 chr21_13466232     HCab    G    T        0      0        2 
  21 chr21_13466232     HPrz    G    T      0.5      1        2 
  21 chr21_13466232     ZBoe    G    T        0      0        2 
  21 chr21_13466232     ZGre    G    T        0      0        2 
  21 chr21_13466232     ZHar    G    T        0      0        2 
  21 chr21_13466232   Sample    G    T        0      0        2 
  21 chr21_13467956     AAsi    A    G        0      0        2 
  21 chr21_13467956     AKia    A    G        1      2        2 
  21 chr21_13467956     AOna    A    G        1      2        2 
  21 chr21_13467956     ASom    A    G        0      0        2 
  21 chr21_13467956     HCab    A    G        0      0        2 
  21 chr21_13467956     HPrz    A    G        0      0        2 
  21 chr21_13467956     ZBoe    A    G        0      0        2 
  21 chr21_13467956     ZGre    A    G        0      0        2 
  21 chr21_13467956     ZHar    A    G        0      0        2 
  21 chr21_13467956   Sample    A    G        0      0        2 
  21 chr21_13475568     AAsi    T    A        0      0        2 
  21 chr21_13475568     AKia    T    A        0      0        2 
  21 chr21_13475568     AOna    T    A        0      0        2 
  21 chr21_13475568     ASom    T    A        0      0        2 
  21 chr21_13475568     HCab    T    A        1      2        2 
  21 chr21_13475568     HPrz    T    A        1      2        2 
  21 chr21_13475568     ZBoe    T    A        0      0        2 
  21 chr21_13475568     ZGre    T    A        0      0        2 
  21 chr21_13475568     ZHar    T    A        0      0        2 
  21 chr21_13475568   Sample    T    A        0      0        2 
  21 chr21_13476700     AAsi    A    G        0      0        2 
  21 chr21_13476700     AKia    A    G        0      0        2 
  21 chr21_13476700     AOna    A    G        0      0        2 
  21 chr21_13476700     ASom    A    G        0      0        2 
  21 chr21_13476700     HCab    A    G        0      0        2 
  21 chr21_13476700     HPrz    A    G        0      0        2 
  21 chr21_13476700     ZBoe    A    G        0      0        2 
  21 chr21_13476700     ZGre    A    G        1      2        2 
  21 chr21_13476700     ZHar    A    G        0      0        2 
  21 chr21_13476700   Sample    A    G        0      0        2 
  21 chr21_13476741     AAsi    G    A        0      0        2 
  21 chr21_13476741     AKia    G    A        0      0        2 
  21 chr21_13476741     AOna    G    A        0      0        2 
  21 chr21_13476741     ASom    G    A        0      0        2 
  21 chr21_13476741     HCab    G    A        0      0        2 
  21 chr21_13476741     HPrz    G    A      0.5      1        2 
  21 chr21_13476741     ZBoe    G    A        0      0        2 
  21 chr21_13476741     ZGre    G    A        0      0        2 
  21 chr21_13476741     ZHar    G    A        0      0        2 
  21 chr21_13476741   Sample    G    A        0      0        2 
  21 chr21_13480143     AAsi    T    C        0      0        2 
  21 chr21_13480143     AKia    T    C        0      0        2 
  21 chr21_13480143     AOna    T    C        0      0        2 
  21 chr21_13480143     ASom    T    C        0      0        2 
  21 chr21_13480143     HCab    T    C        1      2        2 
  21 chr21_13480143     HPrz    T    C        1      2        2 
  21 chr21_13480143     ZBoe    T    C        0      0        2 
  21 chr21_13480143     ZGre    T    C        0      0        2 
  21 chr21_13480143     ZHar    T    C        0      0        2 
  21 chr21_13480143   Sample    T    C        0      0        2 
  21 chr21_13482438     AAsi    A    G        0      0        2 
  21 chr21_13482438     AKia    A    G        0      0        2 
  21 chr21_13482438     AOna    A    G        0      0        2 
  21 chr21_13482438     ASom    A    G        0      0        2 
  21 chr21_13482438     HCab    A    G        0      0        2 
  21 chr21_13482438     HPrz    A    G        0      0        2 
  21 chr21_13482438     ZBoe    A    G      0.5      1        2 
  21 chr21_13482438     ZGre    A    G        0      0        2 
  21 chr21_13482438     ZHar    A    G        0      0        2 
  21 chr21_13482438   Sample    A    G        0      0        2 
  21 chr21_13484489     AAsi    C    T        0      0        2 
  21 chr21_13484489     AKia    C    T        0      0        2 
  21 chr21_13484489     AOna    C    T        0      0        2 
  21 chr21_13484489     ASom    C    T        0      0        2 
  21 chr21_13484489     HCab    C    T        1      2        2 
  21 chr21_13484489     HPrz    C    T        1      2        2 
  21 chr21_13484489     ZBoe    C    T        0      0        2 
  21 chr21_13484489     ZGre    C    T        0      0        2 
  21 chr21_13484489     ZHar    C    T        0      0        2 
  21 chr21_13484489   Sample    C    T        0      0        2 
  21 chr21_13495682     AAsi    T    C        0      0        2 
  21 chr21_13495682     AKia    T    C        0      0        2 
  21 chr21_13495682     AOna    T    C        0      0        2 
  21 chr21_13495682     ASom    T    C        0      0        2 
  21 chr21_13495682     HCab    T    C        0      0        2 
  21 chr21_13495682     HPrz    T    C        0      0        2 
  21 chr21_13495682     ZBoe    T    C        0      0        2 
  21 chr21_13495682     ZGre    T    C        1      2        2 
  21 chr21_13495682     ZHar    T    C        0      0        2 
  21 chr21_13495682   Sample    T    C        0      0        2 
  21 chr21_13498589     AAsi    T    G        0      0        2 
  21 chr21_13498589     AKia    T    G        0      0        2 
  21 chr21_13498589     AOna    T    G        0      0        2 
  21 chr21_13498589     ASom    T    G        0      0        2 
  21 chr21_13498589     HCab    T    G        1      2        2 
  21 chr21_13498589     HPrz    T    G        1      2        2 
  21 chr21_13498589     ZBoe    T    G        0      0        2 
  21 chr21_13498589     ZGre    T    G        0      0        2 
  21 chr21_13498589     ZHar    T    G        0      0        2 
  21 chr21_13498589   Sample    T    G        0      0        2 
  21 chr21_13501881     AAsi    T    C        0      0        2 
  21 chr21_13501881     AKia    T    C        0      0        2 
  21 chr21_13501881     AOna    T    C        0      0        2 
  21 chr21_13501881     ASom    T    C        0      0        2 
  21 chr21_13501881     HCab    T    C      0.5      1        2 
  21 chr21_13501881     HPrz    T    C        0      0        2 
  21 chr21_13501881     ZBoe    T    C        0      0        2 
  21 chr21_13501881     ZGre    T    C        0      0        2 
  21 chr21_13501881     ZHar    T    C        0      0        2 
  21 chr21_13501881   Sample    T    C        0      0        2 
  21 chr21_13503696     AAsi    C    A        0      0        2 
  21 chr21_13503696     AKia    C    A        0      0        2 
  21 chr21_13503696     AOna    C    A        0      0        2 
  21 chr21_13503696     ASom    C    A        0      0        2 
  21 chr21_13503696     HCab    C    A        1      2        2 
  21 chr21_13503696     HPrz    C    A        1      2        2 
  21 chr21_13503696     ZBoe    C    A        0      0        2 
  21 chr21_13503696     ZGre    C    A        0      0        2 
  21 chr21_13503696     ZHar    C    A        0      0        2 
  21 chr21_13503696   Sample    C    A        0      0        2 
  21 chr21_13504098     AAsi    T    C        0      0        2 
  21 chr21_13504098     AKia    T    C        0      0        2 
  21 chr21_13504098     AOna    T    C        0      0        2 
  21 chr21_13504098     ASom    T    C        0      0        2 
  21 chr21_13504098     HCab    T    C        0      0        2 
  21 chr21_13504098     HPrz    T    C        0      0        2 
  21 chr21_13504098     ZBoe    T    C      0.5      1        2 
  21 chr21_13504098     ZGre    T    C        0      0        2 
  21 chr21_13504098     ZHar    T    C        0      0        2 
  21 chr21_13504098   Sample    T    C        0      0        2 
  21 chr21_13508744     AAsi    A    C        0      0        2 
  21 chr21_13508744     AKia    A    C        0      0        2 
  21 chr21_13508744     AOna    A    C        0      0        2 
  21 chr21_13508744     ASom    A    C        0      0        2 
  21 chr21_13508744     HCab    A    C        0      0        2 
  21 chr21_13508744     HPrz    A    C        0      0        2 
  21 chr21_13508744     ZBoe    A    C        1      2        2 
  21 chr21_13508744     ZGre    A    C        1      2        2 
  21 chr21_13508744     ZHar    A    C        1      2        2 
  21 chr21_13508744   Sample    A    C        0      0        2 
  21 chr21_13511788     AAsi    C    A        0      0        2 
  21 chr21_13511788     AKia    C    A        0      0        2 
  21 chr21_13511788     AOna    C    A        0      0        2 
  21 chr21_13511788     ASom    C    A        0      0        2 
  21 chr21_13511788     HCab    C    A        0      0        2 
  21 chr21_13511788     HPrz    C    A        0      0        2 
  21 chr21_13511788     ZBoe    C    A      0.5      1        2 
  21 chr21_13511788     ZGre    C    A        0      0        2 
  21 chr21_13511788     ZHar    C    A        0      0        2 
  21 chr21_13511788   Sample    C    A        0      0        2 
  21 chr21_13512930     AAsi    G    C        0      0        2 
  21 chr21_13512930     AKia    G    C        1      2        2 
  21 chr21_13512930     AOna    G    C        1      2        2 
  21 chr21_13512930     ASom    G    C        0      0        2 
  21 chr21_13512930     HCab    G    C        0      0        2 
  21 chr21_13512930     HPrz    G    C        0      0        2 
  21 chr21_13512930     ZBoe    G    C        0      0        2 
  21 chr21_13512930     ZGre    G    C        0      0        2 
  21 chr21_13512930     ZHar    G    C        0      0        2 
  21 chr21_13512930   Sample    G    C        0      0        2 
  21 chr21_13515347     AAsi    A    G        0      0        2 
  21 chr21_13515347     AKia    A    G        0      0        2 
  21 chr21_13515347     AOna    A    G        0      0        2 
  21 chr21_13515347     ASom    A    G        0      0        2 
  21 chr21_13515347     HCab    A    G        1      2        2 
  21 chr21_13515347     HPrz    A    G        0      0        2 
  21 chr21_13515347     ZBoe    A    G        0      0        2 
  21 chr21_13515347     ZGre    A    G        0      0        2 
  21 chr21_13515347     ZHar    A    G      0.5      1        2 
  21 chr21_13515347   Sample    A    G        0      0        2 
  21 chr21_13518696     AAsi    T    G        0      0        2 
  21 chr21_13518696     AKia    T    G        0      0        2 
  21 chr21_13518696     AOna    T    G        0      0        2 
  21 chr21_13518696     ASom    T    G        0      0        2 
  21 chr21_13518696     HCab    T    G        1      2        2 
  21 chr21_13518696     HPrz    T    G        1      2        2 
  21 chr21_13518696     ZBoe    T    G        0      0        2 
  21 chr21_13518696     ZGre    T    G        0      0        2 
  21 chr21_13518696     ZHar    T    G        0      0        2 
  21 chr21_13518696   Sample    T    G        0      0        2 
  21 chr21_13524938     AAsi    T    C        0      0        2 
  21 chr21_13524938     AKia    T    C        0      0        2 
  21 chr21_13524938     AOna    T    C        0      0        2 
  21 chr21_13524938     ASom    T    C        0      0        2 
  21 chr21_13524938     HCab    T    C        1      2        2 
  21 chr21_13524938     HPrz    T    C        1      2        2 
  21 chr21_13524938     ZBoe    T    C        0      0        2 
  21 chr21_13524938     ZGre    T    C        0      0        2 
  21 chr21_13524938     ZHar    T    C        0      0        2 
  21 chr21_13524938   Sample    T    C        0      0        2 
  21 chr21_13533413     AAsi    C    T        0      0        2 
  21 chr21_13533413     AKia    C    T        0      0        2 
  21 chr21_13533413     AOna    C    T        0      0        2 
  21 chr21_13533413     ASom    C    T        0      0        2 
  21 chr21_13533413     HCab    C    T        1      2        2 
  21 chr21_13533413     HPrz    C    T        1      2        2 
  21 chr21_13533413     ZBoe    C    T        0      0        2 
  21 chr21_13533413     ZGre    C    T        0      0        2 
  21 chr21_13533413     ZHar    C    T        0      0        2 
  21 chr21_13533413   Sample    C    T        0      0        2 
  21 chr21_13534312     AAsi    C    A        0      0        2 
  21 chr21_13534312     AKia    C    A        0      0        2 
  21 chr21_13534312     AOna    C    A        0      0        2 
  21 chr21_13534312     ASom    C    A        0      0        2 
  21 chr21_13534312     HCab    C    A        0      0        2 
  21 chr21_13534312     HPrz    C    A        0      0        2 
  21 chr21_13534312     ZBoe    C    A        0      0        2 
  21 chr21_13534312     ZGre    C    A      0.5      1        2 
  21 chr21_13534312     ZHar    C    A        0      0        2 
  21 chr21_13534312   Sample    C    A        0      0        2 
  21 chr21_13536511     AAsi    T    C        0      0        2 
  21 chr21_13536511     AKia    T    C        0      0        2 
  21 chr21_13536511     AOna    T    C        0      0        2 
  21 chr21_13536511     ASom    T    C        0      0        2 
  21 chr21_13536511     HCab    T    C        0      0        2 
  21 chr21_13536511     HPrz    T    C        0      0        2 
  21 chr21_13536511     ZBoe    T    C        0      0        2 
  21 chr21_13536511     ZGre    T    C        0      0        2 
  21 chr21_13536511     ZHar    T    C      0.5      1        2 
  21 chr21_13536511   Sample    T    C        0      0        2 
  21 chr21_13537785     AAsi    C    T        0      0        2 
  21 chr21_13537785     AKia    C    T        0      0        2 
  21 chr21_13537785     AOna    C    T        0      0        2 
  21 chr21_13537785     ASom    C    T        0      0        2 
  21 chr21_13537785     HCab    C    T        0      0        2 
  21 chr21_13537785     HPrz    C    T        0      0        2 
  21 chr21_13537785     ZBoe    C    T      0.5      1        2 
  21 chr21_13537785     ZGre    C    T        0      0        2 
  21 chr21_13537785     ZHar    C    T        0      0        2 
  21 chr21_13537785   Sample    C    T        0      0        2 
  21 chr21_13539491     AAsi    T    A        0      0        2 
  21 chr21_13539491     AKia    T    A        1      2        2 
  21 chr21_13539491     AOna    T    A        1      2        2 
  21 chr21_13539491     ASom    T    A        0      0        2 
  21 chr21_13539491     HCab    T    A        1      2        2 
  21 chr21_13539491     HPrz    T    A        1      2        2 
  21 chr21_13539491     ZBoe    T    A        0      0        2 
  21 chr21_13539491     ZGre    T    A        0      0        2 
  21 chr21_13539491     ZHar    T    A        0      0        2 
  21 chr21_13539491   Sample    T    A        0      0        2 
  21 chr21_13540272     AAsi    A    G        1      2        2 
  21 chr21_13540272     AKia    A    G        0      0        2 
  21 chr21_13540272     AOna    A    G        0      0        2 
  21 chr21_13540272     ASom    A    G        1      2        2 
  21 chr21_13540272     HCab    A    G        1      2        2 
  21 chr21_13540272     HPrz    A    G        1      2        2 
  21 chr21_13540272     ZBoe    A    G        0      0        2 
  21 chr21_13540272     ZGre    A    G        0      0        2 
  21 chr21_13540272     ZHar    A    G        0      0        2 
  21 chr21_13540272   Sample    A    G        1      2        2 
  21 chr21_13543990     AAsi    G    A        0      0        2 
  21 chr21_13543990     AKia    G    A        0      0        2 
  21 chr21_13543990     AOna    G    A        0      0        2 
  21 chr21_13543990     ASom    G    A        0      0        2 
  21 chr21_13543990     HCab    G    A        0      0        2 
  21 chr21_13543990     HPrz    G    A        0      0        2 
  21 chr21_13543990     ZBoe    G    A        0      0        2 
  21 chr21_13543990     ZGre    G    A      0.5      1        2 
  21 chr21_13543990     ZHar    G    A        0      0        2 
  21 chr21_13543990   Sample    G    A        0      0        2 
  21 chr21_13549059     AAsi    A    T        1      2        2 
  21 chr21_13549059     AKia    A    T        1      2        2 
  21 chr21_13549059     AOna    A    T        1      2        2 
  21 chr21_13549059     ASom    A    T        1      2        2 
  21 chr21_13549059     HCab    A    T        0      0        2 
  21 chr21_13549059     HPrz    A    T        0      0        2 
  21 chr21_13549059     ZBoe    A    T        0      0        2 
  21 chr21_13549059     ZGre    A    T        0      0        2 
  21 chr21_13549059     ZHar    A    T        0      0        2 
  21 chr21_13549059   Sample    A    T        1      2        2 
  21 chr21_13552726     AAsi    C    G        0      0        2 
  21 chr21_13552726     AKia    C    G        0      0        2 
  21 chr21_13552726     AOna    C    G      0.5      1        2 
  21 chr21_13552726     ASom    C    G        0      0        2 
  21 chr21_13552726     HCab    C    G        0      0        2 
  21 chr21_13552726     HPrz    C    G        0      0        2 
  21 chr21_13552726     ZBoe    C    G        0      0        2 
  21 chr21_13552726     ZGre    C    G        0      0        2 
  21 chr21_13552726     ZHar    C    G        0      0        2 
  21 chr21_13552726   Sample    C    G        0      0        2 
  21 chr21_13560062     AAsi    A    G        0      0        2 
  21 chr21_13560062     AKia    A    G        0      0        2 
  21 chr21_13560062     AOna    A    G        0      0        2 
  21 chr21_13560062     ASom    A    G        0      0        2 
  21 chr21_13560062     HCab    A    G      0.5      1        2 
  21 chr21_13560062     HPrz    A    G        0      0        2 
  21 chr21_13560062     ZBoe    A    G        0      0        2 
  21 chr21_13560062     ZGre    A    G        0      0        2 
  21 chr21_13560062     ZHar    A    G        0      0        2 
  21 chr21_13560062   Sample    A    G        0      0        2 
  21 chr21_13563117     AAsi    C    T        0      0        2 
  21 chr21_13563117     AKia    C    T        1      2        2 
  21 chr21_13563117     AOna    C    T      0.5      1        2 
  21 chr21_13563117     ASom    C    T        0      0        2 
  21 chr21_13563117     HCab    C    T        0      0        2 
  21 chr21_13563117     HPrz    C    T        0      0        2 
  21 chr21_13563117     ZBoe    C    T        0      0        2 
  21 chr21_13563117     ZGre    C    T        0      0        2 
  21 chr21_13563117     ZHar    C    T        0      0        2 
  21 chr21_13563117   Sample    C    T        0      0        2 
  21 chr21_13563809     AAsi    C    T        0      0        2 
  21 chr21_13563809     AKia    C    T        0      0        2 
  21 chr21_13563809     AOna    C    T        0      0        2 
  21 chr21_13563809     ASom    C    T        0      0        2 
  21 chr21_13563809     HCab    C    T        1      2        2 
  21 chr21_13563809     HPrz    C    T        1      2        2 
  21 chr21_13563809     ZBoe    C    T        0      0        2 
  21 chr21_13563809     ZGre    C    T        0      0        2 
  21 chr21_13563809     ZHar    C    T        0      0        2 
  21 chr21_13563809   Sample    C    T        0      0        2 
  21 chr21_13568887     AAsi    C    T        0      0        2 
  21 chr21_13568887     AKia    C    T        0      0        2 
  21 chr21_13568887     AOna    C    T        0      0        2 
  21 chr21_13568887     ASom    C    T        0      0        2 
  21 chr21_13568887     HCab    C    T        0      0        2 
  21 chr21_13568887     HPrz    C    T      0.5      1        2 
  21 chr21_13568887     ZBoe    C    T        0      0        2 
  21 chr21_13568887     ZGre    C    T        0      0        2 
  21 chr21_13568887     ZHar    C    T        0      0        2 
  21 chr21_13568887   Sample    C    T        0      0        2 
  21 chr21_13574938     AAsi    T    C      0.5      1        2 
  21 chr21_13574938     AKia    T    C        0      0        2 
  21 chr21_13574938     AOna    T    C        0      0        2 
  21 chr21_13574938     ASom    T    C        0      0        2 
  21 chr21_13574938     HCab    T    C        1      2        2 
  21 chr21_13574938     HPrz    T    C      0.5      1        2 
  21 chr21_13574938     ZBoe    T    C      0.5      1        2 
  21 chr21_13574938     ZGre    T    C        0      0        2 
  21 chr21_13574938     ZHar    T    C        0      0        2 
  21 chr21_13574938   Sample    T    C        0      0        2 
  21 chr21_13577167     AAsi    G    C      0.5      1        2 
  21 chr21_13577167     AKia    G    C        0      0        2 
  21 chr21_13577167     AOna    G    C        0      0        2 
  21 chr21_13577167     ASom    G    C        0      0        2 
  21 chr21_13577167     HCab    G    C        0      0        2 
  21 chr21_13577167     HPrz    G    C        0      0        2 
  21 chr21_13577167     ZBoe    G    C        0      0        2 
  21 chr21_13577167     ZGre    G    C        0      0        2 
  21 chr21_13577167     ZHar    G    C        0      0        2 
  21 chr21_13577167   Sample    G    C        1      2        2 
  21 chr21_13580324     AAsi    A    G        0      0        2 
  21 chr21_13580324     AKia    A    G        0      0        2 
  21 chr21_13580324     AOna    A    G        0      0        2 
  21 chr21_13580324     ASom    A    G        0      0        2 
  21 chr21_13580324     HCab    A    G        1      2        2 
  21 chr21_13580324     HPrz    A    G        1      2        2 
  21 chr21_13580324     ZBoe    A    G        0      0        2 
  21 chr21_13580324     ZGre    A    G        0      0        2 
  21 chr21_13580324     ZHar    A    G        0      0        2 
  21 chr21_13580324   Sample    A    G        0      0        2 
  21 chr21_13581369     AAsi    C    T        0      0        2 
  21 chr21_13581369     AKia    C    T        0      0        2 
  21 chr21_13581369     AOna    C    T        0      0        2 
  21 chr21_13581369     ASom    C    T        0      0        2 
  21 chr21_13581369     HCab    C    T      0.5      1        2 
  21 chr21_13581369     HPrz    C    T        0      0        2 
  21 chr21_13581369     ZBoe    C    T        0      0        2 
  21 chr21_13581369     ZGre    C    T        0      0        2 
  21 chr21_13581369     ZHar    C    T        0      0        2 
  21 chr21_13581369   Sample    C    T        0      0        2 
  21 chr21_13590366     AAsi    C    T        0      0        2 
  21 chr21_13590366     AKia    C    T        0      0        2 
  21 chr21_13590366     AOna    C    T        0      0        2 
  21 chr21_13590366     ASom    C    T        0      0        2 
  21 chr21_13590366     HCab    C    T        1      2        2 
  21 chr21_13590366     HPrz    C    T        1      2        2 
  21 chr21_13590366     ZBoe    C    T        0      0        2 
  21 chr21_13590366     ZGre    C    T        0      0        2 
  21 chr21_13590366     ZHar    C    T        0      0        2 
  21 chr21_13590366   Sample    C    T        0      0        2 
  21 chr21_13591169     AAsi    T    C        0      0        2 
  21 chr21_13591169     AKia    T    C        0      0        2 
  21 chr21_13591169     AOna    T    C        0      0        2 
  21 chr21_13591169     ASom    T    C        0      0        2 
  21 chr21_13591169     HCab    T    C        0      0        2 
  21 chr21_13591169     HPrz    T    C        0      0        2 
  21 chr21_13591169     ZBoe    T    C        0      0        2 
  21 chr21_13591169     ZGre    T    C        0      0        2 
  21 chr21_13591169     ZHar    T    C      0.5      1        2 
  21 chr21_13591169   Sample    T    C        0      0        2 
  21 chr21_13591592     AAsi    T    C        0      0        2 
  21 chr21_13591592     AKia    T    C        0      0        2 
  21 chr21_13591592     AOna    T    C        0      0        2 
  21 chr21_13591592     ASom    T    C        0      0        2 
  21 chr21_13591592     HCab    T    C        0      0        2 
  21 chr21_13591592     HPrz    T    C        0      0        2 
  21 chr21_13591592     ZBoe    T    C        0      0        2 
  21 chr21_13591592     ZGre    T    C        1      2        2 
  21 chr21_13591592     ZHar    T    C        0      0        2 
  21 chr21_13591592   Sample    T    C        0      0        2 
  21 chr21_13591648     AAsi    C    T        0      0        2 
  21 chr21_13591648     AKia    C    T        0      0        2 
  21 chr21_13591648     AOna    C    T        0      0        2 
  21 chr21_13591648     ASom    C    T        0      0        2 
  21 chr21_13591648     HCab    C    T        1      2        2 
  21 chr21_13591648     HPrz    C    T        1      2        2 
  21 chr21_13591648     ZBoe    C    T        0      0        2 
  21 chr21_13591648     ZGre    C    T        0      0        2 
  21 chr21_13591648     ZHar    C    T        0      0        2 
  21 chr21_13591648   Sample    C    T        0      0        2 
  21 chr21_13593799     AAsi    C    T        0      0        2 
  21 chr21_13593799     AKia    C    T        0      0        2 
  21 chr21_13593799     AOna    C    T        0      0        2 
  21 chr21_13593799     ASom    C    T        0      0        2 
  21 chr21_13593799     HCab    C    T        1      2        2 
  21 chr21_13593799     HPrz    C    T        1      2        2 
  21 chr21_13593799     ZBoe    C    T        0      0        2 
  21 chr21_13593799     ZGre    C    T        0      0        2 
  21 chr21_13593799     ZHar    C    T        0      0        2 
  21 chr21_13593799   Sample    C    T        0      0        2 
  21 chr21_13604044     AAsi    T    C        0      0        2 
  21 chr21_13604044     AKia    T    C        0      0        2 
  21 chr21_13604044     AOna    T    C        0      0        2 
  21 chr21_13604044     ASom    T    C        0      0        2 
  21 chr21_13604044     HCab    T    C        0      0        2 
  21 chr21_13604044     HPrz    T    C        0      0        2 
  21 chr21_13604044     ZBoe    T    C        1      2        2 
  21 chr21_13604044     ZGre    T    C        0      0        2 
  21 chr21_13604044     ZHar    T    C        0      0        2 
  21 chr21_13604044   Sample    T    C        0      0        2 
  21 chr21_13614288     AAsi    C    T        0      0        2 
  21 chr21_13614288     AKia    C    T        0      0        2 
  21 chr21_13614288     AOna    C    T        0      0        2 
  21 chr21_13614288     ASom    C    T        0      0        2 
  21 chr21_13614288     HCab    C    T        0      0        2 
  21 chr21_13614288     HPrz    C    T        0      0        2 
  21 chr21_13614288     ZBoe    C    T        0      0        2 
  21 chr21_13614288     ZGre    C    T        0      0        2 
  21 chr21_13614288     ZHar    C    T        1      2        2 
  21 chr21_13614288   Sample    C    T        0      0        2 
  21 chr21_13616064     AAsi    T    G      0.5      1        2 
  21 chr21_13616064     AKia    T    G        0      0        2 
  21 chr21_13616064     AOna    T    G        0      0        2 
  21 chr21_13616064     ASom    T    G        1      2        2 
  21 chr21_13616064     HCab    T    G        0      0        2 
  21 chr21_13616064     HPrz    T    G        0      0        2 
  21 chr21_13616064     ZBoe    T    G        0      0        2 
  21 chr21_13616064     ZGre    T    G        0      0        2 
  21 chr21_13616064     ZHar    T    G        0      0        2 
  21 chr21_13616064   Sample    T    G        0      0        2 
  21 chr21_13619762     AAsi    T    C        0      0        2 
  21 chr21_13619762     AKia    T    C        0      0        2 
  21 chr21_13619762     AOna    T    C        0      0        2 
  21 chr21_13619762     ASom    T    C        0      0        2 
  21 chr21_13619762     HCab    T    C        0      0        2 
  21 chr21_13619762     HPrz    T    C        0      0        2 
  21 chr21_13619762     ZBoe    T    C        0      0        2 
  21 chr21_13619762     ZGre    T    C      0.5      1        2 
  21 chr21_13619762     ZHar    T    C        0      0        2 
  21 chr21_13619762   Sample    T    C        0      0        2 
  21 chr21_13637850     AAsi    A    G        0      0        2 
  21 chr21_13637850     AKia    A    G        0      0        2 
  21 chr21_13637850     AOna    A    G        1      2        2 
  21 chr21_13637850     ASom    A    G        0      0        2 
  21 chr21_13637850     HCab    A    G        0      0        2 
  21 chr21_13637850     HPrz    A    G        0      0        2 
  21 chr21_13637850     ZBoe    A    G        0      0        2 
  21 chr21_13637850     ZGre    A    G        0      0        2 
  21 chr21_13637850     ZHar    A    G        0      0        2 
  21 chr21_13637850   Sample    A    G        0      0        2 
  21 chr21_13642324     AAsi    A    G        0      0        2 
  21 chr21_13642324     AKia    A    G        0      0        2 
  21 chr21_13642324     AOna    A    G        0      0        2 
  21 chr21_13642324     ASom    A    G        0      0        2 
  21 chr21_13642324     HCab    A    G        1      2        2 
  21 chr21_13642324     HPrz    A    G        1      2        2 
  21 chr21_13642324     ZBoe    A    G        0      0        2 
  21 chr21_13642324     ZGre    A    G        0      0        2 
  21 chr21_13642324     ZHar    A    G        0      0        2 
  21 chr21_13642324   Sample    A    G        0      0        2 
  21 chr21_13650609     AAsi    G    A        0      0        2 
  21 chr21_13650609     AKia    G    A        0      0        2 
  21 chr21_13650609     AOna    G    A        0      0        2 
  21 chr21_13650609     ASom    G    A        0      0        2 
  21 chr21_13650609     HCab    G    A        0      0        2 
  21 chr21_13650609     HPrz    G    A        0      0        2 
  21 chr21_13650609     ZBoe    G    A      0.5      1        2 
  21 chr21_13650609     ZGre    G    A        0      0        2 
  21 chr21_13650609     ZHar    G    A        0      0        2 
  21 chr21_13650609   Sample    G    A        0      0        2 
  21 chr21_13650966     AAsi    G    A        0      0        2 
  21 chr21_13650966     AKia    G    A        0      0        2 
  21 chr21_13650966     AOna    G    A      0.5      1        2 
  21 chr21_13650966     ASom    G    A        0      0        2 
  21 chr21_13650966     HCab    G    A        0      0        2 
  21 chr21_13650966     HPrz    G    A        0      0        2 
  21 chr21_13650966     ZBoe    G    A        0      0        2 
  21 chr21_13650966     ZGre    G    A        0      0        2 
  21 chr21_13650966     ZHar    G    A        0      0        2 
  21 chr21_13650966   Sample    G    A        0      0        2 
  21 chr21_13653900     AAsi    A    G        0      0        2 
  21 chr21_13653900     AKia    A    G        0      0        2 
  21 chr21_13653900     AOna    A    G        0      0        2 
  21 chr21_13653900     ASom    A    G        0      0        2 
  21 chr21_13653900     HCab    A    G        0      0        2 
  21 chr21_13653900     HPrz    A    G      0.5      1        2 
  21 chr21_13653900     ZBoe    A    G        0      0        2 
  21 chr21_13653900     ZGre    A    G        0      0        2 
  21 chr21_13653900     ZHar    A    G        0      0        2 
  21 chr21_13653900   Sample    A    G        0      0        2 
  21 chr21_13657021     AAsi    A    G        0      0        2 
  21 chr21_13657021     AKia    A    G        0      0        2 
  21 chr21_13657021     AOna    A    G        0      0        2 
  21 chr21_13657021     ASom    A    G        0      0        2 
  21 chr21_13657021     HCab    A    G        0      0        2 
  21 chr21_13657021     HPrz    A    G        0      0        2 
  21 chr21_13657021     ZBoe    A    G        1      2        2 
  21 chr21_13657021     ZGre    A    G        0      0        2 
  21 chr21_13657021     ZHar    A    G        0      0        2 
  21 chr21_13657021   Sample    A    G        0      0        2 
  21 chr21_13657290     AAsi    T    C      0.5      1        2 
  21 chr21_13657290     AKia    T    C        0      0        2 
  21 chr21_13657290     AOna    T    C        0      0        2 
  21 chr21_13657290     ASom    T    C        0      0        2 
  21 chr21_13657290     HCab    T    C        0      0        2 
  21 chr21_13657290     HPrz    T    C        0      0        2 
  21 chr21_13657290     ZBoe    T    C        0      0        2 
  21 chr21_13657290     ZGre    T    C        0      0        2 
  21 chr21_13657290     ZHar    T    C        0      0        2 
  21 chr21_13657290   Sample    T    C        0      0        2 
  21 chr21_13660714     AAsi    T    C        0      0        2 
  21 chr21_13660714     AKia    T    C        0      0        2 
  21 chr21_13660714     AOna    T    C        0      0        2 
  21 chr21_13660714     ASom    T    C        0      0        2 
  21 chr21_13660714     HCab    T    C        0      0        2 
  21 chr21_13660714     HPrz    T    C        0      0        2 
  21 chr21_13660714     ZBoe    T    C        0      0        2 
  21 chr21_13660714     ZGre    T    C        0      0        2 
  21 chr21_13660714     ZHar    T    C        1      2        2 
  21 chr21_13660714   Sample    T    C        0      0        2 
  21 chr21_13662363     AAsi    A    G        0      0        2 
  21 chr21_13662363     AKia    A    G        0      0        2 
  21 chr21_13662363     AOna    A    G        0      0        2 
  21 chr21_13662363     ASom    A    G        0      0        2 
  21 chr21_13662363     HCab    A    G        1      2        2 
  21 chr21_13662363     HPrz    A    G      0.5      1        2 
  21 chr21_13662363     ZBoe    A    G        0      0        2 
  21 chr21_13662363     ZGre    A    G        0      0        2 
  21 chr21_13662363     ZHar    A    G        0      0        2 
  21 chr21_13662363   Sample    A    G        0      0        2 
  21 chr21_13665057     AAsi    G    A        0      0        2 
  21 chr21_13665057     AKia    G    A        0      0        2 
  21 chr21_13665057     AOna    G    A        0      0        2 
  21 chr21_13665057     ASom    G    A        0      0        2 
  21 chr21_13665057     HCab    G    A        0      0        2 
  21 chr21_13665057     HPrz    G    A        0      0        2 
  21 chr21_13665057     ZBoe    G    A        0      0        2 
  21 chr21_13665057     ZGre    G    A        1      2        2 
  21 chr21_13665057     ZHar    G    A        0      0        2 
  21 chr21_13665057   Sample    G    A        0      0        2 
  21 chr21_13672784     AAsi    A    G        0      0        2 
  21 chr21_13672784     AKia    A    G        0      0        2 
  21 chr21_13672784     AOna    A    G        0      0        2 
  21 chr21_13672784     ASom    A    G        0      0        2 
  21 chr21_13672784     HCab    A    G        1      2        2 
  21 chr21_13672784     HPrz    A    G      0.5      1        2 
  21 chr21_13672784     ZBoe    A    G        0      0        2 
  21 chr21_13672784     ZGre    A    G        0      0        2 
  21 chr21_13672784     ZHar    A    G        0      0        2 
  21 chr21_13672784   Sample    A    G        0      0        2 
  21 chr21_13683450     AAsi    A    C        0      0        2 
  21 chr21_13683450     AKia    A    C        0      0        2 
  21 chr21_13683450     AOna    A    C        0      0        2 
  21 chr21_13683450     ASom    A    C        0      0        2 
  21 chr21_13683450     HCab    A    C        0      0        2 
  21 chr21_13683450     HPrz    A    C        0      0        2 
  21 chr21_13683450     ZBoe    A    C      0.5      1        2 
  21 chr21_13683450     ZGre    A    C        0      0        2 
  21 chr21_13683450     ZHar    A    C        0      0        2 
  21 chr21_13683450   Sample    A    C        0      0        2 
  21 chr21_13694921     AAsi    G    T        0      0        2 
  21 chr21_13694921     AKia    G    T        0      0        2 
  21 chr21_13694921     AOna    G    T        0      0        2 
  21 chr21_13694921     ASom    G    T        0      0        2 
  21 chr21_13694921     HCab    G    T        0      0        2 
  21 chr21_13694921     HPrz    G    T        0      0        2 
  21 chr21_13694921     ZBoe    G    T      0.5      1        2 
  21 chr21_13694921     ZGre    G    T        0      0        2 
  21 chr21_13694921     ZHar    G    T        0      0        2 
  21 chr21_13694921   Sample    G    T        0      0        2 
  21 chr21_13701226     AAsi    A    G        0      0        2 
  21 chr21_13701226     AKia    A    G        0      0        2 
  21 chr21_13701226     AOna    A    G        0      0        2 
  21 chr21_13701226     ASom    A    G        1      2        2 
  21 chr21_13701226     HCab    A    G      0.5      1        2 
  21 chr21_13701226     HPrz    A    G        0      0        2 
  21 chr21_13701226     ZBoe    A    G        0      0        2 
  21 chr21_13701226     ZGre    A    G        0      0        2 
  21 chr21_13701226     ZHar    A    G        0      0        2 
  21 chr21_13701226   Sample    A    G        0      0        2 
  21 chr21_13711412     AAsi    T    G        0      0        2 
  21 chr21_13711412     AKia    T    G        0      0        2 
  21 chr21_13711412     AOna    T    G        0      0        2 
  21 chr21_13711412     ASom    T    G        0      0        2 
  21 chr21_13711412     HCab    T    G        0      0        2 
  21 chr21_13711412     HPrz    T    G        0      0        2 
  21 chr21_13711412     ZBoe    T    G        0      0        2 
  21 chr21_13711412     ZGre    T    G      0.5      1        2 
  21 chr21_13711412     ZHar    T    G        0      0        2 
  21 chr21_13711412   Sample    T    G        0      0        2 
  21 chr21_13712642     AAsi    C    T        0      0        2 
  21 chr21_13712642     AKia    C    T        0      0        2 
  21 chr21_13712642     AOna    C    T        0      0        2 
  21 chr21_13712642     ASom    C    T        0      0        2 
  21 chr21_13712642     HCab    C    T        1      2        2 
  21 chr21_13712642     HPrz    C    T        1      2        2 
  21 chr21_13712642     ZBoe    C    T        0      0        2 
  21 chr21_13712642     ZGre    C    T        0      0        2 
  21 chr21_13712642     ZHar    C    T        0      0        2 
  21 chr21_13712642   Sample    C    T        0      0        2 
  21 chr21_13713026     AAsi    A    G      0.5      1        2 
  21 chr21_13713026     AKia    A    G        0      0        2 
  21 chr21_13713026     AOna    A    G        0      0        2 
  21 chr21_13713026     ASom    A    G        0      0        2 
  21 chr21_13713026     HCab    A    G        0      0        2 
  21 chr21_13713026     HPrz    A    G        0      0        2 
  21 chr21_13713026     ZBoe    A    G        0      0        2 
  21 chr21_13713026     ZGre    A    G        0      0        2 
  21 chr21_13713026     ZHar    A    G        0      0        2 
  21 chr21_13713026   Sample    A    G        0      0        2 
  21 chr21_13714111     AAsi    G    A        0      0        2 
  21 chr21_13714111     AKia    G    A        0      0        2 
  21 chr21_13714111     AOna    G    A        0      0        2 
  21 chr21_13714111     ASom    G    A        1      2        2 
  21 chr21_13714111     HCab    G    A        0      0        2 
  21 chr21_13714111     HPrz    G    A        0      0        2 
  21 chr21_13714111     ZBoe    G    A        0      0        2 
  21 chr21_13714111     ZGre    G    A        0      0        2 
  21 chr21_13714111     ZHar    G    A        0      0        2 
  21 chr21_13714111   Sample    G    A        0      0        2 
  21 chr21_13721783     AAsi    G    A        0      0        2 
  21 chr21_13721783     AKia    G    A        0      0        2 
  21 chr21_13721783     AOna    G    A        0      0        2 
  21 chr21_13721783     ASom    G    A        0      0        2 
  21 chr21_13721783     HCab    G    A        0      0        2 
  21 chr21_13721783     HPrz    G    A        0      0        2 
  21 chr21_13721783     ZBoe    G    A        1      2        2 
  21 chr21_13721783     ZGre    G    A        1      2        2 
  21 chr21_13721783     ZHar    G    A        1      2        2 
  21 chr21_13721783   Sample    G    A        0      0        2 
  21 chr21_13732872     AAsi    T    G        0      0        2 
  21 chr21_13732872     AKia    T    G        0      0        2 
  21 chr21_13732872     AOna    T    G        0      0        2 
  21 chr21_13732872     ASom    T    G        0      0        2 
  21 chr21_13732872     HCab    T    G        0      0        2 
  21 chr21_13732872     HPrz    T    G      0.5      1        2 
  21 chr21_13732872     ZBoe    T    G        0      0        2 
  21 chr21_13732872     ZGre    T    G        0      0        2 
  21 chr21_13732872     ZHar    T    G        0      0        2 
  21 chr21_13732872   Sample    T    G        0      0        2 
  21 chr21_13739532     AAsi    T    G        0      0        2 
  21 chr21_13739532     AKia    T    G        0      0        2 
  21 chr21_13739532     AOna    T    G        0      0        2 
  21 chr21_13739532     ASom    T    G        1      2        2 
  21 chr21_13739532     HCab    T    G        0      0        2 
  21 chr21_13739532     HPrz    T    G        0      0        2 
  21 chr21_13739532     ZBoe    T    G        0      0        2 
  21 chr21_13739532     ZGre    T    G        0      0        2 
  21 chr21_13739532     ZHar    T    G        0      0        2 
  21 chr21_13739532   Sample    T    G        0      0        2 
  21 chr21_13745065     AAsi    G    A        0      0        2 
  21 chr21_13745065     AKia    G    A        0      0        2 
  21 chr21_13745065     AOna    G    A        0      0        2 
  21 chr21_13745065     ASom    G    A        0      0        2 
  21 chr21_13745065     HCab    G    A        1      2        2 
  21 chr21_13745065     HPrz    G    A        1      2        2 
  21 chr21_13745065     ZBoe    G    A        0      0        2 
  21 chr21_13745065     ZGre    G    A        0      0        2 
  21 chr21_13745065     ZHar    G    A        0      0        2 
  21 chr21_13745065   Sample    G    A        0      0        2 
  21 chr21_13746616     AAsi    G    A        0      0        2 
  21 chr21_13746616     AKia    G    A        0      0        2 
  21 chr21_13746616     AOna    G    A        0      0        2 
  21 chr21_13746616     ASom    G    A        0      0        2 
  21 chr21_13746616     HCab    G    A        0      0        2 
  21 chr21_13746616     HPrz    G    A        0      0        2 
  21 chr21_13746616     ZBoe    G    A        0      0        2 
  21 chr21_13746616     ZGre    G    A        0      0        2 
  21 chr21_13746616     ZHar    G    A        1      2        2 
  21 chr21_13746616   Sample    G    A        0      0        2 
  21 chr21_13753665     AAsi    C    A        0      0        2 
  21 chr21_13753665     AKia    C    A        0      0        2 
  21 chr21_13753665     AOna    C    A        0      0        2 
  21 chr21_13753665     ASom    C    A        0      0        2 
  21 chr21_13753665     HCab    C    A        0      0        2 
  21 chr21_13753665     HPrz    C    A        0      0        2 
  21 chr21_13753665     ZBoe    C    A        1      2        2 
  21 chr21_13753665     ZGre    C    A        0      0        2 
  21 chr21_13753665     ZHar    C    A        0      0        2 
  21 chr21_13753665   Sample    C    A        0      0        2 
  21 chr21_13758471     AAsi    T    C        1      2        2 
  21 chr21_13758471     AKia    T    C        0      0        2 
  21 chr21_13758471     AOna    T    C        0      0        2 
  21 chr21_13758471     ASom    T    C        1      2        2 
  21 chr21_13758471     HCab    T    C        0      0        2 
  21 chr21_13758471     HPrz    T    C        0      0        2 
  21 chr21_13758471     ZBoe    T    C        0      0        2 
  21 chr21_13758471     ZGre    T    C        0      0        2 
  21 chr21_13758471     ZHar    T    C        1      2        2 
  21 chr21_13758471   Sample    T    C        1      2        2 
  21 chr21_13762085     AAsi    T    C        0      0        2 
  21 chr21_13762085     AKia    T    C        0      0        2 
  21 chr21_13762085     AOna    T    C        0      0        2 
  21 chr21_13762085     ASom    T    C        1      2        2 
  21 chr21_13762085     HCab    T    C        0      0        2 
  21 chr21_13762085     HPrz    T    C        0      0        2 
  21 chr21_13762085     ZBoe    T    C        0      0        2 
  21 chr21_13762085     ZGre    T    C        0      0        2 
  21 chr21_13762085     ZHar    T    C        0      0        2 
  21 chr21_13762085   Sample    T    C        0      0        2 
  21 chr21_13767368     AAsi    C    G        0      0        2 
  21 chr21_13767368     AKia    C    G        0      0        2 
  21 chr21_13767368     AOna    C    G        0      0        2 
  21 chr21_13767368     ASom    C    G        0      0        2 
  21 chr21_13767368     HCab    C    G        1      2        2 
  21 chr21_13767368     HPrz    C    G        1      2        2 
  21 chr21_13767368     ZBoe    C    G        0      0        2 
  21 chr21_13767368     ZGre    C    G        0      0        2 
  21 chr21_13767368     ZHar    C    G        0      0        2 
  21 chr21_13767368   Sample    C    G        0      0        2 
  21 chr21_13767598     AAsi    C    T        0      0        2 
  21 chr21_13767598     AKia    C    T        0      0        2 
  21 chr21_13767598     AOna    C    T        0      0        2 
  21 chr21_13767598     ASom    C    T        0      0        2 
  21 chr21_13767598     HCab    C    T        1      2        2 
  21 chr21_13767598     HPrz    C    T        1      2        2 
  21 chr21_13767598     ZBoe    C    T        0      0        2 
  21 chr21_13767598     ZGre    C    T        0      0        2 
  21 chr21_13767598     ZHar    C    T        0      0        2 
  21 chr21_13767598   Sample    C    T        0      0        2 
  21 chr21_13769278     AAsi    T    C        0      0        2 
  21 chr21_13769278     AKia    T    C        0      0        2 
  21 chr21_13769278     AOna    T    C        0      0        2 
  21 chr21_13769278     ASom    T    C        0      0        2 
  21 chr21_13769278     HCab    T    C        1      2        2 
  21 chr21_13769278     HPrz    T    C        1      2        2 
  21 chr21_13769278     ZBoe    T    C        0      0        2 
  21 chr21_13769278     ZGre    T    C        0      0        2 
  21 chr21_13769278     ZHar    T    C        0      0        2 
  21 chr21_13769278   Sample    T    C        0      0        2 
  21 chr21_13775309     AAsi    C    A        0      0        2 
  21 chr21_13775309     AKia    C    A        0      0        2 
  21 chr21_13775309     AOna    C    A        0      0        2 
  21 chr21_13775309     ASom    C    A        0      0        2 
  21 chr21_13775309     HCab    C    A        1      2        2 
  21 chr21_13775309     HPrz    C    A        1      2        2 
  21 chr21_13775309     ZBoe    C    A        0      0        2 
  21 chr21_13775309     ZGre    C    A        0      0        2 
  21 chr21_13775309     ZHar    C    A        0      0        2 
  21 chr21_13775309   Sample    C    A        0      0        2 
  21 chr21_13779448     AAsi    G    A        0      0        2 
  21 chr21_13779448     AKia    G    A        1      2        2 
  21 chr21_13779448     AOna    G    A        1      2        2 
  21 chr21_13779448     ASom    G    A        0      0        2 
  21 chr21_13779448     HCab    G    A        0      0        2 
  21 chr21_13779448     HPrz    G    A        0      0        2 
  21 chr21_13779448     ZBoe    G    A        0      0        2 
  21 chr21_13779448     ZGre    G    A        0      0        2 
  21 chr21_13779448     ZHar    G    A        0      0        2 
  21 chr21_13779448   Sample    G    A        0      0        2 
  21 chr21_13787735     AAsi    A    G        0      0        2 
  21 chr21_13787735     AKia    A    G        0      0        2 
  21 chr21_13787735     AOna    A    G        0      0        2 
  21 chr21_13787735     ASom    A    G        0      0        2 
  21 chr21_13787735     HCab    A    G        0      0        2 
  21 chr21_13787735     HPrz    A    G        0      0        2 
  21 chr21_13787735     ZBoe    A    G        0      0        2 
  21 chr21_13787735     ZGre    A    G        0      0        2 
  21 chr21_13787735     ZHar    A    G        1      2        2 
  21 chr21_13787735   Sample    A    G        0      0        2 
  21 chr21_13802314     AAsi    C    T        0      0        2 
  21 chr21_13802314     AKia    C    T        0      0        2 
  21 chr21_13802314     AOna    C    T        0      0        2 
  21 chr21_13802314     ASom    C    T        0      0        2 
  21 chr21_13802314     HCab    C    T        0      0        2 
  21 chr21_13802314     HPrz    C    T      0.5      1        2 
  21 chr21_13802314     ZBoe    C    T        0      0        2 
  21 chr21_13802314     ZGre    C    T        0      0        2 
  21 chr21_13802314     ZHar    C    T        0      0        2 
  21 chr21_13802314   Sample    C    T        0      0        2 
  21 chr21_13828367     AAsi    A    G        0      0        2 
  21 chr21_13828367     AKia    A    G        1      2        2 
  21 chr21_13828367     AOna    A    G        0      0        2 
  21 chr21_13828367     ASom    A    G        0      0        2 
  21 chr21_13828367     HCab    A    G        0      0        2 
  21 chr21_13828367     HPrz    A    G        0      0        2 
  21 chr21_13828367     ZBoe    A    G        0      0        2 
  21 chr21_13828367     ZGre    A    G        0      0        2 
  21 chr21_13828367     ZHar    A    G        0      0        2 
  21 chr21_13828367   Sample    A    G        0      0        2 
  21 chr21_13835783     AAsi    G    A        0      0        2 
  21 chr21_13835783     AKia    G    A        0      0        2 
  21 chr21_13835783     AOna    G    A        0      0        2 
  21 chr21_13835783     ASom    G    A        0      0        2 
  21 chr21_13835783     HCab    G    A        0      0        2 
  21 chr21_13835783     HPrz    G    A        0      0        2 
  21 chr21_13835783     ZBoe    G    A        0      0        2 
  21 chr21_13835783     ZGre    G    A        1      2        2 
  21 chr21_13835783     ZHar    G    A        0      0        2 
  21 chr21_13835783   Sample    G    A        0      0        2 
  21 chr21_13840085     AAsi    A    G        0      0        2 
  21 chr21_13840085     AKia    A    G        1      2        2 
  21 chr21_13840085     AOna    A    G        0      0        2 
  21 chr21_13840085     ASom    A    G        0      0        2 
  21 chr21_13840085     HCab    A    G        0      0        2 
  21 chr21_13840085     HPrz    A    G        0      0        2 
  21 chr21_13840085     ZBoe    A    G        0      0        2 
  21 chr21_13840085     ZGre    A    G        0      0        2 
  21 chr21_13840085     ZHar    A    G        0      0        2 
  21 chr21_13840085   Sample    A    G        0      0        2 
  21 chr21_13840366     AAsi    C    T        0      0        2 
  21 chr21_13840366     AKia    C    T      0.5      1        2 
  21 chr21_13840366     AOna    C    T        0      0        2 
  21 chr21_13840366     ASom    C    T        0      0        2 
  21 chr21_13840366     HCab    C    T        0      0        2 
  21 chr21_13840366     HPrz    C    T        0      0        2 
  21 chr21_13840366     ZBoe    C    T        0      0        2 
  21 chr21_13840366     ZGre    C    T        0      0        2 
  21 chr21_13840366     ZHar    C    T        0      0        2 
  21 chr21_13840366   Sample    C    T        0      0        2 
  21 chr21_13848567     AAsi    C    T        0      0        2 
  21 chr21_13848567     AKia    C    T        0      0        2 
  21 chr21_13848567     AOna    C    T        0      0        2 
  21 chr21_13848567     ASom    C    T        0      0        2 
  21 chr21_13848567     HCab    C    T        1      2        2 
  21 chr21_13848567     HPrz    C    T        1      2        2 
  21 chr21_13848567     ZBoe    C    T        0      0        2 
  21 chr21_13848567     ZGre    C    T        0      0        2 
  21 chr21_13848567     ZHar    C    T        0      0        2 
  21 chr21_13848567   Sample    C    T        0      0        2 
  21 chr21_13849677     AAsi    A    G        0      0        2 
  21 chr21_13849677     AKia    A    G        0      0        2 
  21 chr21_13849677     AOna    A    G        0      0        2 
  21 chr21_13849677     ASom    A    G        0      0        2 
  21 chr21_13849677     HCab    A    G        0      0        2 
  21 chr21_13849677     HPrz    A    G        0      0        2 
  21 chr21_13849677     ZBoe    A    G      0.5      1        2 
  21 chr21_13849677     ZGre    A    G        0      0        2 
  21 chr21_13849677     ZHar    A    G        0      0        2 
  21 chr21_13849677   Sample    A    G        0      0        2 
  21 chr21_13859039     AAsi    G    A        0      0        2 
  21 chr21_13859039     AKia    G    A        0      0        2 
  21 chr21_13859039     AOna    G    A        0      0        2 
  21 chr21_13859039     ASom    G    A        0      0        2 
  21 chr21_13859039     HCab    G    A        0      0        2 
  21 chr21_13859039     HPrz    G    A      0.5      1        2 
  21 chr21_13859039     ZBoe    G    A        0      0        2 
  21 chr21_13859039     ZGre    G    A        0      0        2 
  21 chr21_13859039     ZHar    G    A        0      0        2 
  21 chr21_13859039   Sample    G    A        0      0        2 
  21 chr21_13861571     AAsi    T    G        0      0        2 
  21 chr21_13861571     AKia    T    G        0      0        2 
  21 chr21_13861571     AOna    T    G        0      0        2 
  21 chr21_13861571     ASom    T    G        0      0        2 
  21 chr21_13861571     HCab    T    G        1      2        2 
  21 chr21_13861571     HPrz    T    G        1      2        2 
  21 chr21_13861571     ZBoe    T    G        0      0        2 
  21 chr21_13861571     ZGre    T    G        0      0        2 
  21 chr21_13861571     ZHar    T    G        0      0        2 
  21 chr21_13861571   Sample    T    G        0      0        2 
  21 chr21_13862979     AAsi    G    A        0      0        2 
  21 chr21_13862979     AKia    G    A        0      0        2 
  21 chr21_13862979     AOna    G    A        0      0        2 
  21 chr21_13862979     ASom    G    A        0      0        2 
  21 chr21_13862979     HCab    G    A        0      0        2 
  21 chr21_13862979     HPrz    G    A        0      0        2 
  21 chr21_13862979     ZBoe    G    A        0      0        2 
  21 chr21_13862979     ZGre    G    A        0      0        2 
  21 chr21_13862979     ZHar    G    A        1      2        2 
  21 chr21_13862979   Sample    G    A        0      0        2 
  21 chr21_13869116     AAsi    A    G        0      0        2 
  21 chr21_13869116     AKia    A    G        0      0        2 
  21 chr21_13869116     AOna    A    G        0      0        2 
  21 chr21_13869116     ASom    A    G        0      0        2 
  21 chr21_13869116     HCab    A    G        0      0        2 
  21 chr21_13869116     HPrz    A    G        0      0        2 
  21 chr21_13869116     ZBoe    A    G        0      0        2 
  21 chr21_13869116     ZGre    A    G        1      2        2 
  21 chr21_13869116     ZHar    A    G        0      0        2 
  21 chr21_13869116   Sample    A    G        0      0        2 
  21 chr21_13871312     AAsi    T    C        0      0        2 
  21 chr21_13871312     AKia    T    C        0      0        2 
  21 chr21_13871312     AOna    T    C        0      0        2 
  21 chr21_13871312     ASom    T    C        0      0        2 
  21 chr21_13871312     HCab    T    C        0      0        2 
  21 chr21_13871312     HPrz    T    C        0      0        2 
  21 chr21_13871312     ZBoe    T    C        1      2        2 
  21 chr21_13871312     ZGre    T    C        0      0        2 
  21 chr21_13871312     ZHar    T    C        1      2        2 
  21 chr21_13871312   Sample    T    C        0      0        2 
  21 chr21_13871330     AAsi    C    T        0      0        2 
  21 chr21_13871330     AKia    C    T        0      0        2 
  21 chr21_13871330     AOna    C    T        0      0        2 
  21 chr21_13871330     ASom    C    T        0      0        2 
  21 chr21_13871330     HCab    C    T        1      2        2 
  21 chr21_13871330     HPrz    C    T        0      0        2 
  21 chr21_13871330     ZBoe    C    T        0      0        2 
  21 chr21_13871330     ZGre    C    T        0      0        2 
  21 chr21_13871330     ZHar    C    T        0      0        2 
  21 chr21_13871330   Sample    C    T        0      0        2 
  21 chr21_13873671     AAsi    A    G        0      0        2 
  21 chr21_13873671     AKia    A    G        0      0        2 
  21 chr21_13873671     AOna    A    G        0      0        2 
  21 chr21_13873671     ASom    A    G        0      0        2 
  21 chr21_13873671     HCab    A    G        0      0        2 
  21 chr21_13873671     HPrz    A    G        0      0        2 
  21 chr21_13873671     ZBoe    A    G        0      0        2 
  21 chr21_13873671     ZGre    A    G        0      0        2 
  21 chr21_13873671     ZHar    A    G      0.5      1        2 
  21 chr21_13873671   Sample    A    G        0      0        2 
  21 chr21_13875251     AAsi    A    G        0      0        2 
  21 chr21_13875251     AKia    A    G        0      0        2 
  21 chr21_13875251     AOna    A    G        0      0        2 
  21 chr21_13875251     ASom    A    G        0      0        2 
  21 chr21_13875251     HCab    A    G        0      0        2 
  21 chr21_13875251     HPrz    A    G        0      0        2 
  21 chr21_13875251     ZBoe    A    G        0      0        2 
  21 chr21_13875251     ZGre    A    G        0      0        2 
  21 chr21_13875251     ZHar    A    G      0.5      1        2 
  21 chr21_13875251   Sample    A    G        0      0        2 
  21 chr21_13876826     AAsi    A    G        0      0        2 
  21 chr21_13876826     AKia    A    G        1      2        2 
  21 chr21_13876826     AOna    A    G        0      0        2 
  21 chr21_13876826     ASom    A    G        0      0        2 
  21 chr21_13876826     HCab    A    G        0      0        2 
  21 chr21_13876826     HPrz    A    G        0      0        2 
  21 chr21_13876826     ZBoe    A    G        0      0        2 
  21 chr21_13876826     ZGre    A    G        0      0        2 
  21 chr21_13876826     ZHar    A    G        0      0        2 
  21 chr21_13876826   Sample    A    G        0      0        2 
  21 chr21_13881277     AAsi    A    C        0      0        2 
  21 chr21_13881277     AKia    A    C        0      0        2 
  21 chr21_13881277     AOna    A    C        0      0        2 
  21 chr21_13881277     ASom    A    C        0      0        2 
  21 chr21_13881277     HCab    A    C        0      0        2 
  21 chr21_13881277     HPrz    A    C        0      0        2 
  21 chr21_13881277     ZBoe    A    C        0      0        2 
  21 chr21_13881277     ZGre    A    C      0.5      1        2 
  21 chr21_13881277     ZHar    A    C        0      0        2 
  21 chr21_13881277   Sample    A    C        0      0        2 
  21 chr21_13881883     AAsi    T    C        0      0        2 
  21 chr21_13881883     AKia    T    C        0      0        2 
  21 chr21_13881883     AOna    T    C        0      0        2 
  21 chr21_13881883     ASom    T    C        0      0        2 
  21 chr21_13881883     HCab    T    C        1      2        2 
  21 chr21_13881883     HPrz    T    C        1      2        2 
  21 chr21_13881883     ZBoe    T    C        0      0        2 
  21 chr21_13881883     ZGre    T    C        0      0        2 
  21 chr21_13881883     ZHar    T    C        0      0        2 
  21 chr21_13881883   Sample    T    C        0      0        2 
  21 chr21_13883842     AAsi    A    G        0      0        2 
  21 chr21_13883842     AKia    A    G        0      0        2 
  21 chr21_13883842     AOna    A    G        1      2        2 
  21 chr21_13883842     ASom    A    G        0      0        2 
  21 chr21_13883842     HCab    A    G        0      0        2 
  21 chr21_13883842     HPrz    A    G        0      0        2 
  21 chr21_13883842     ZBoe    A    G        0      0        2 
  21 chr21_13883842     ZGre    A    G      0.5      1        2 
  21 chr21_13883842     ZHar    A    G        0      0        2 
  21 chr21_13883842   Sample    A    G        0      0        2 
  21 chr21_13885410     AAsi    C    G        0      0        2 
  21 chr21_13885410     AKia    C    G        0      0        2 
  21 chr21_13885410     AOna    C    G        0      0        2 
  21 chr21_13885410     ASom    C    G        0      0        2 
  21 chr21_13885410     HCab    C    G        0      0        2 
  21 chr21_13885410     HPrz    C    G      0.5      1        2 
  21 chr21_13885410     ZBoe    C    G        0      0        2 
  21 chr21_13885410     ZGre    C    G        0      0        2 
  21 chr21_13885410     ZHar    C    G        0      0        2 
  21 chr21_13885410   Sample    C    G        0      0        2 
  21 chr21_13885972     AAsi    A    C        0      0        2 
  21 chr21_13885972     AKia    A    C        0      0        2 
  21 chr21_13885972     AOna    A    C        0      0        2 
  21 chr21_13885972     ASom    A    C        0      0        2 
  21 chr21_13885972     HCab    A    C        0      0        2 
  21 chr21_13885972     HPrz    A    C        0      0        2 
  21 chr21_13885972     ZBoe    A    C        0      0        2 
  21 chr21_13885972     ZGre    A    C      0.5      1        2 
  21 chr21_13885972     ZHar    A    C        0      0        2 
  21 chr21_13885972   Sample    A    C        0      0        2 
  21 chr21_13903073     AAsi    G    T        0      0        2 
  21 chr21_13903073     AKia    G    T        0      0        2 
  21 chr21_13903073     AOna    G    T        0      0        2 
  21 chr21_13903073     ASom    G    T        0      0        2 
  21 chr21_13903073     HCab    G    T        0      0        2 
  21 chr21_13903073     HPrz    G    T        1      2        2 
  21 chr21_13903073     ZBoe    G    T        0      0        2 
  21 chr21_13903073     ZGre    G    T        0      0        2 
  21 chr21_13903073     ZHar    G    T        0      0        2 
  21 chr21_13903073   Sample    G    T        0      0        2 
  21 chr21_13906071     AAsi    G    T        0      0        2 
  21 chr21_13906071     AKia    G    T        0      0        2 
  21 chr21_13906071     AOna    G    T        0      0        2 
  21 chr21_13906071     ASom    G    T        0      0        2 
  21 chr21_13906071     HCab    G    T        1      2        2 
  21 chr21_13906071     HPrz    G    T        1      2        2 
  21 chr21_13906071     ZBoe    G    T        0      0        2 
  21 chr21_13906071     ZGre    G    T        0      0        2 
  21 chr21_13906071     ZHar    G    T        0      0        2 
  21 chr21_13906071   Sample    G    T        0      0        2 
  21 chr21_13909581     AAsi    G    T        0      0        2 
  21 chr21_13909581     AKia    G    T        0      0        2 
  21 chr21_13909581     AOna    G    T        0      0        2 
  21 chr21_13909581     ASom    G    T        0      0        2 
  21 chr21_13909581     HCab    G    T        0      0        2 
  21 chr21_13909581     HPrz    G    T        0      0        2 
  21 chr21_13909581     ZBoe    G    T        0      0        2 
  21 chr21_13909581     ZGre    G    T        1      2        2 
  21 chr21_13909581     ZHar    G    T        0      0        2 
  21 chr21_13909581   Sample    G    T        0      0        2 
  21 chr21_13911659     AAsi    T    G        0      0        2 
  21 chr21_13911659     AKia    T    G        0      0        2 
  21 chr21_13911659     AOna    T    G        0      0        2 
  21 chr21_13911659     ASom    T    G        0      0        2 
  21 chr21_13911659     HCab    T    G        0      0        2 
  21 chr21_13911659     HPrz    T    G        0      0        2 
  21 chr21_13911659     ZBoe    T    G        0      0        2 
  21 chr21_13911659     ZGre    T    G        0      0        2 
  21 chr21_13911659     ZHar    T    G        1      2        2 
  21 chr21_13911659   Sample    T    G        0      0        2 
  21 chr21_13919997     AAsi    T    G        0      0        2 
  21 chr21_13919997     AKia    T    G        0      0        2 
  21 chr21_13919997     AOna    T    G        1      2        2 
  21 chr21_13919997     ASom    T    G        0      0        2 
  21 chr21_13919997     HCab    T    G        0      0        2 
  21 chr21_13919997     HPrz    T    G        0      0        2 
  21 chr21_13919997     ZBoe    T    G        0      0        2 
  21 chr21_13919997     ZGre    T    G        0      0        2 
  21 chr21_13919997     ZHar    T    G        0      0        2 
  21 chr21_13919997   Sample    T    G        0      0        2 
  21 chr21_13922811     AAsi    C    T        0      0        2 
  21 chr21_13922811     AKia    C    T        0      0        2 
  21 chr21_13922811     AOna    C    T        0      0        2 
  21 chr21_13922811     ASom    C    T        0      0        2 
  21 chr21_13922811     HCab    C    T        1      2        2 
  21 chr21_13922811     HPrz    C    T        1      2        2 
  21 chr21_13922811     ZBoe    C    T        0      0        2 
  21 chr21_13922811     ZGre    C    T        0      0        2 
  21 chr21_13922811     ZHar    C    T        0      0        2 
  21 chr21_13922811   Sample    C    T        0      0        2 
  21 chr21_13924227     AAsi    T    C        0      0        2 
  21 chr21_13924227     AKia    T    C        0      0        2 
  21 chr21_13924227     AOna    T    C        0      0        2 
  21 chr21_13924227     ASom    T    C        0      0        2 
  21 chr21_13924227     HCab    T    C        1      2        2 
  21 chr21_13924227     HPrz    T    C        1      2        2 
  21 chr21_13924227     ZBoe    T    C        0      0        2 
  21 chr21_13924227     ZGre    T    C        0      0        2 
  21 chr21_13924227     ZHar    T    C        0      0        2 
  21 chr21_13924227   Sample    T    C        0      0        2 
  21 chr21_13927739     AAsi    C    T        0      0        2 
  21 chr21_13927739     AKia    C    T        0      0        2 
  21 chr21_13927739     AOna    C    T        0      0        2 
  21 chr21_13927739     ASom    C    T        0      0        2 
  21 chr21_13927739     HCab    C    T        1      2        2 
  21 chr21_13927739     HPrz    C    T        1      2        2 
  21 chr21_13927739     ZBoe    C    T        0      0        2 
  21 chr21_13927739     ZGre    C    T        0      0        2 
  21 chr21_13927739     ZHar    C    T        0      0        2 
  21 chr21_13927739   Sample    C    T        0      0        2 
  21 chr21_13931862     AAsi    C    G        0      0        2 
  21 chr21_13931862     AKia    C    G        0      0        2 
  21 chr21_13931862     AOna    C    G        0      0        2 
  21 chr21_13931862     ASom    C    G        0      0        2 
  21 chr21_13931862     HCab    C    G        1      2        2 
  21 chr21_13931862     HPrz    C    G        1      2        2 
  21 chr21_13931862     ZBoe    C    G        0      0        2 
  21 chr21_13931862     ZGre    C    G        0      0        2 
  21 chr21_13931862     ZHar    C    G        0      0        2 
  21 chr21_13931862   Sample    C    G        0      0        2 
  21 chr21_13932992     AAsi    T    G        0      0        2 
  21 chr21_13932992     AKia    T    G        1      2        2 
  21 chr21_13932992     AOna    T    G        1      2        2 
  21 chr21_13932992     ASom    T    G        0      0        2 
  21 chr21_13932992     HCab    T    G        0      0        2 
  21 chr21_13932992     HPrz    T    G        0      0        2 
  21 chr21_13932992     ZBoe    T    G        0      0        2 
  21 chr21_13932992     ZGre    T    G        0      0        2 
  21 chr21_13932992     ZHar    T    G        0      0        2 
  21 chr21_13932992   Sample    T    G        0      0        2 
  21 chr21_13937459     AAsi    G    A        0      0        2 
  21 chr21_13937459     AKia    G    A        0      0        2 
  21 chr21_13937459     AOna    G    A        0      0        2 
  21 chr21_13937459     ASom    G    A        0      0        2 
  21 chr21_13937459     HCab    G    A        0      0        2 
  21 chr21_13937459     HPrz    G    A        0      0        2 
  21 chr21_13937459     ZBoe    G    A        0      0        2 
  21 chr21_13937459     ZGre    G    A      0.5      1        2 
  21 chr21_13937459     ZHar    G    A        0      0        2 
  21 chr21_13937459   Sample    G    A        0      0        2 
  21 chr21_13945745     AAsi    G    C        0      0        2 
  21 chr21_13945745     AKia    G    C        0      0        2 
  21 chr21_13945745     AOna    G    C        1      2        2 
  21 chr21_13945745     ASom    G    C        0      0        2 
  21 chr21_13945745     HCab    G    C        1      2        2 
  21 chr21_13945745     HPrz    G    C        1      2        2 
  21 chr21_13945745     ZBoe    G    C        0      0        2 
  21 chr21_13945745     ZGre    G    C        0      0        2 
  21 chr21_13945745     ZHar    G    C        0      0        2 
  21 chr21_13945745   Sample    G    C        0      0        2 
  21 chr21_13945856     AAsi    C    T        0      0        2 
  21 chr21_13945856     AKia    C    T        0      0        2 
  21 chr21_13945856     AOna    C    T        0      0        2 
  21 chr21_13945856     ASom    C    T        0      0        2 
  21 chr21_13945856     HCab    C    T        0      0        2 
  21 chr21_13945856     HPrz    C    T        0      0        2 
  21 chr21_13945856     ZBoe    C    T        0      0        2 
  21 chr21_13945856     ZGre    C    T        0      0        2 
  21 chr21_13945856     ZHar    C    T      0.5      1        2 
  21 chr21_13945856   Sample    C    T        0      0        2 
  21 chr21_13948742     AAsi    C    G        0      0        2 
  21 chr21_13948742     AKia    C    G        0      0        2 
  21 chr21_13948742     AOna    C    G        0      0        2 
  21 chr21_13948742     ASom    C    G        0      0        2 
  21 chr21_13948742     HCab    C    G        0      0        2 
  21 chr21_13948742     HPrz    C    G      0.5      1        2 
  21 chr21_13948742     ZBoe    C    G        0      0        2 
  21 chr21_13948742     ZGre    C    G        0      0        2 
  21 chr21_13948742     ZHar    C    G        0      0        2 
  21 chr21_13948742   Sample    C    G        0      0        2 
  21 chr21_13949585     AAsi    G    T        0      0        2 
  21 chr21_13949585     AKia    G    T        0      0        2 
  21 chr21_13949585     AOna    G    T        0      0        2 
  21 chr21_13949585     ASom    G    T        0      0        2 
  21 chr21_13949585     HCab    G    T        1      2        2 
  21 chr21_13949585     HPrz    G    T        0      0        2 
  21 chr21_13949585     ZBoe    G    T        0      0        2 
  21 chr21_13949585     ZGre    G    T        0      0        2 
  21 chr21_13949585     ZHar    G    T        0      0        2 
  21 chr21_13949585   Sample    G    T        0      0        2 
  21 chr21_13951368     AAsi    T    A        0      0        2 
  21 chr21_13951368     AKia    T    A        0      0        2 
  21 chr21_13951368     AOna    T    A        0      0        2 
  21 chr21_13951368     ASom    T    A        0      0        2 
  21 chr21_13951368     HCab    T    A        0      0        2 
  21 chr21_13951368     HPrz    T    A        1      2        2 
  21 chr21_13951368     ZBoe    T    A        0      0        2 
  21 chr21_13951368     ZGre    T    A        0      0        2 
  21 chr21_13951368     ZHar    T    A        0      0        2 
  21 chr21_13951368   Sample    T    A        0      0        2 
  21 chr21_13960014     AAsi    G    A        0      0        2 
  21 chr21_13960014     AKia    G    A        0      0        2 
  21 chr21_13960014     AOna    G    A        0      0        2 
  21 chr21_13960014     ASom    G    A        0      0        2 
  21 chr21_13960014     HCab    G    A        1      2        2 
  21 chr21_13960014     HPrz    G    A        0      0        2 
  21 chr21_13960014     ZBoe    G    A        0      0        2 
  21 chr21_13960014     ZGre    G    A        0      0        2 
  21 chr21_13960014     ZHar    G    A        0      0        2 
  21 chr21_13960014   Sample    G    A        0      0        2 
  21 chr21_13960482     AAsi    G    C        0      0        2 
  21 chr21_13960482     AKia    G    C        0      0        2 
  21 chr21_13960482     AOna    G    C        0      0        2 
  21 chr21_13960482     ASom    G    C        0      0        2 
  21 chr21_13960482     HCab    G    C        0      0        2 
  21 chr21_13960482     HPrz    G    C        0      0        2 
  21 chr21_13960482     ZBoe    G    C      0.5      1        2 
  21 chr21_13960482     ZGre    G    C        0      0        2 
  21 chr21_13960482     ZHar    G    C        0      0        2 
  21 chr21_13960482   Sample    G    C        0      0        2 
  21 chr21_13962147     AAsi    G    A        0      0        2 
  21 chr21_13962147     AKia    G    A        0      0        2 
  21 chr21_13962147     AOna    G    A        0      0        2 
  21 chr21_13962147     ASom    G    A        0      0        2 
  21 chr21_13962147     HCab    G    A        1      2        2 
  21 chr21_13962147     HPrz    G    A        0      0        2 
  21 chr21_13962147     ZBoe    G    A        0      0        2 
  21 chr21_13962147     ZGre    G    A        0      0        2 
  21 chr21_13962147     ZHar    G    A        0      0        2 
  21 chr21_13962147   Sample    G    A        0      0        2 
  21 chr21_13979523     AAsi    C    T        0      0        2 
  21 chr21_13979523     AKia    C    T        0      0        2 
  21 chr21_13979523     AOna    C    T        0      0        2 
  21 chr21_13979523     ASom    C    T        0      0        2 
  21 chr21_13979523     HCab    C    T        0      0        2 
  21 chr21_13979523     HPrz    C    T        0      0        2 
  21 chr21_13979523     ZBoe    C    T      0.5      1        2 
  21 chr21_13979523     ZGre    C    T        0      0        2 
  21 chr21_13979523     ZHar    C    T        0      0        2 
  21 chr21_13979523   Sample    C    T        0      0        2 
  21 chr21_13981867     AAsi    T    C        0      0        2 
  21 chr21_13981867     AKia    T    C        0      0        2 
  21 chr21_13981867     AOna    T    C        0      0        2 
  21 chr21_13981867     ASom    T    C        0      0        2 
  21 chr21_13981867     HCab    T    C        0      0        2 
  21 chr21_13981867     HPrz    T    C      0.5      1        2 
  21 chr21_13981867     ZBoe    T    C        0      0        2 
  21 chr21_13981867     ZGre    T    C        0      0        2 
  21 chr21_13981867     ZHar    T    C        0      0        2 
  21 chr21_13981867   Sample    T    C        0      0        2 
  21 chr21_13985584     AAsi    A    C        0      0        2 
  21 chr21_13985584     AKia    A    C        0      0        2 
  21 chr21_13985584     AOna    A    C        0      0        2 
  21 chr21_13985584     ASom    A    C        0      0        2 
  21 chr21_13985584     HCab    A    C        0      0        2 
  21 chr21_13985584     HPrz    A    C        0      0        2 
  21 chr21_13985584     ZBoe    A    C        1      2        2 
  21 chr21_13985584     ZGre    A    C        1      2        2 
  21 chr21_13985584     ZHar    A    C        0      0        2 
  21 chr21_13985584   Sample    A    C        0      0        2 
  21 chr21_13990103     AAsi    T    G        0      0        2 
  21 chr21_13990103     AKia    T    G        0      0        2 
  21 chr21_13990103     AOna    T    G        0      0        2 
  21 chr21_13990103     ASom    T    G        0      0        2 
  21 chr21_13990103     HCab    T    G      0.5      1        2 
  21 chr21_13990103     HPrz    T    G        1      2        2 
  21 chr21_13990103     ZBoe    T    G        0      0        2 
  21 chr21_13990103     ZGre    T    G        0      0        2 
  21 chr21_13990103     ZHar    T    G        0      0        2 
  21 chr21_13990103   Sample    T    G        0      0        2 
  21 chr21_13992791     AAsi    G    A        0      0        2 
  21 chr21_13992791     AKia    G    A        0      0        2 
  21 chr21_13992791     AOna    G    A        0      0        2 
  21 chr21_13992791     ASom    G    A        0      0        2 
  21 chr21_13992791     HCab    G    A        1      2        2 
  21 chr21_13992791     HPrz    G    A        1      2        2 
  21 chr21_13992791     ZBoe    G    A        1      2        2 
  21 chr21_13992791     ZGre    G    A        0      0        2 
  21 chr21_13992791     ZHar    G    A        1      2        2 
  21 chr21_13992791   Sample    G    A        0      0        2 
  21 chr21_13996623     AAsi    G    A        0      0        2 
  21 chr21_13996623     AKia    G    A        0      0        2 
  21 chr21_13996623     AOna    G    A        0      0        2 
  21 chr21_13996623     ASom    G    A        0      0        2 
  21 chr21_13996623     HCab    G    A        0      0        2 
  21 chr21_13996623     HPrz    G    A        0      0        2 
  21 chr21_13996623     ZBoe    G    A      0.5      1        2 
  21 chr21_13996623     ZGre    G    A        0      0        2 
  21 chr21_13996623     ZHar    G    A        0      0        2 
  21 chr21_13996623   Sample    G    A        0      0        2 
  21 chr21_14000964     AAsi    G    A        0      0        2 
  21 chr21_14000964     AKia    G    A        0      0        2 
  21 chr21_14000964     AOna    G    A        0      0        2 
  21 chr21_14000964     ASom    G    A        0      0        2 
  21 chr21_14000964     HCab    G    A      0.5      1        2 
  21 chr21_14000964     HPrz    G    A        0      0        2 
  21 chr21_14000964     ZBoe    G    A        0      0        2 
  21 chr21_14000964     ZGre    G    A        0      0        2 
  21 chr21_14000964     ZHar    G    A        0      0        2 
  21 chr21_14000964   Sample    G    A        0      0        2 
  21 chr21_14007543     AAsi    A    G        0      0        2 
  21 chr21_14007543     AKia    A    G        0      0        2 
  21 chr21_14007543     AOna    A    G        0      0        2 
  21 chr21_14007543     ASom    A    G        0      0        2 
  21 chr21_14007543     HCab    A    G        1      2        2 
  21 chr21_14007543     HPrz    A    G        1      2        2 
  21 chr21_14007543     ZBoe    A    G        0      0        2 
  21 chr21_14007543     ZGre    A    G        0      0        2 
  21 chr21_14007543     ZHar    A    G        0      0        2 
  21 chr21_14007543   Sample    A    G        0      0        2 
  21 chr21_14015736     AAsi    A    G        0      0        2 
  21 chr21_14015736     AKia    A    G        0      0        2 
  21 chr21_14015736     AOna    A    G        0      0        2 
  21 chr21_14015736     ASom    A    G        0      0        2 
  21 chr21_14015736     HCab    A    G        0      0        2 
  21 chr21_14015736     HPrz    A    G        0      0        2 
  21 chr21_14015736     ZBoe    A    G      0.5      1        2 
  21 chr21_14015736     ZGre    A    G        0      0        2 
  21 chr21_14015736     ZHar    A    G        0      0        2 
  21 chr21_14015736   Sample    A    G        0      0        2 
  21 chr21_14028661     AAsi    T    C        0      0        2 
  21 chr21_14028661     AKia    T    C        0      0        2 
  21 chr21_14028661     AOna    T    C      0.5      1        2 
  21 chr21_14028661     ASom    T    C        0      0        2 
  21 chr21_14028661     HCab    T    C        0      0        2 
  21 chr21_14028661     HPrz    T    C        0      0        2 
  21 chr21_14028661     ZBoe    T    C        0      0        2 
  21 chr21_14028661     ZGre    T    C        0      0        2 
  21 chr21_14028661     ZHar    T    C        0      0        2 
  21 chr21_14028661   Sample    T    C        0      0        2 
  21 chr21_14035410     AAsi    C    T        0      0        2 
  21 chr21_14035410     AKia    C    T        0      0        2 
  21 chr21_14035410     AOna    C    T        0      0        2 
  21 chr21_14035410     ASom    C    T        0      0        2 
  21 chr21_14035410     HCab    C    T        0      0        2 
  21 chr21_14035410     HPrz    C    T        0      0        2 
  21 chr21_14035410     ZBoe    C    T        0      0        2 
  21 chr21_14035410     ZGre    C    T        0      0        2 
  21 chr21_14035410     ZHar    C    T      0.5      1        2 
  21 chr21_14035410   Sample    C    T        0      0        2 
  21 chr21_14035845     AAsi    C    G        1      2        2 
  21 chr21_14035845     AKia    C    G        0      0        2 
  21 chr21_14035845     AOna    C    G        0      0        2 
  21 chr21_14035845     ASom    C    G        1      2        2 
  21 chr21_14035845     HCab    C    G        0      0        2 
  21 chr21_14035845     HPrz    C    G        0      0        2 
  21 chr21_14035845     ZBoe    C    G        0      0        2 
  21 chr21_14035845     ZGre    C    G        0      0        2 
  21 chr21_14035845     ZHar    C    G        0      0        2 
  21 chr21_14035845   Sample    C    G        1      2        2 
  21 chr21_14038527     AAsi    A    C        0      0        2 
  21 chr21_14038527     AKia    A    C        0      0        2 
  21 chr21_14038527     AOna    A    C        0      0        2 
  21 chr21_14038527     ASom    A    C        0      0        2 
  21 chr21_14038527     HCab    A    C        1      2        2 
  21 chr21_14038527     HPrz    A    C        1      2        2 
  21 chr21_14038527     ZBoe    A    C        0      0        2 
  21 chr21_14038527     ZGre    A    C        0      0        2 
  21 chr21_14038527     ZHar    A    C        0      0        2 
  21 chr21_14038527   Sample    A    C        0      0        2 
  21 chr21_14039067     AAsi    T    G        0      0        2 
  21 chr21_14039067     AKia    T    G        0      0        2 
  21 chr21_14039067     AOna    T    G        0      0        2 
  21 chr21_14039067     ASom    T    G        1      2        2 
  21 chr21_14039067     HCab    T    G        0      0        2 
  21 chr21_14039067     HPrz    T    G        0      0        2 
  21 chr21_14039067     ZBoe    T    G        0      0        2 
  21 chr21_14039067     ZGre    T    G        0      0        2 
  21 chr21_14039067     ZHar    T    G        0      0        2 
  21 chr21_14039067   Sample    T    G        1      2        2 
  21 chr21_14044934     AAsi    G    C        0      0        2 
  21 chr21_14044934     AKia    G    C        0      0        2 
  21 chr21_14044934     AOna    G    C        0      0        2 
  21 chr21_14044934     ASom    G    C        0      0        2 
  21 chr21_14044934     HCab    G    C        1      2        2 
  21 chr21_14044934     HPrz    G    C        1      2        2 
  21 chr21_14044934     ZBoe    G    C        0      0        2 
  21 chr21_14044934     ZGre    G    C        0      0        2 
  21 chr21_14044934     ZHar    G    C        0      0        2 
  21 chr21_14044934   Sample    G    C        0      0        2 
  21 chr21_14046336     AAsi    C    T        0      0        2 
  21 chr21_14046336     AKia    C    T        0      0        2 
  21 chr21_14046336     AOna    C    T      0.5      1        2 
  21 chr21_14046336     ASom    C    T        0      0        2 
  21 chr21_14046336     HCab    C    T        0      0        2 
  21 chr21_14046336     HPrz    C    T        0      0        2 
  21 chr21_14046336     ZBoe    C    T        0      0        2 
  21 chr21_14046336     ZGre    C    T        0      0        2 
  21 chr21_14046336     ZHar    C    T        0      0        2 
  21 chr21_14046336   Sample    C    T        0      0        2 
  21 chr21_14047766     AAsi    A    T        0      0        2 
  21 chr21_14047766     AKia    A    T        0      0        2 
  21 chr21_14047766     AOna    A    T        0      0        2 
  21 chr21_14047766     ASom    A    T        0      0        2 
  21 chr21_14047766     HCab    A    T      0.5      1        2 
  21 chr21_14047766     HPrz    A    T        0      0        2 
  21 chr21_14047766     ZBoe    A    T        0      0        2 
  21 chr21_14047766     ZGre    A    T        0      0        2 
  21 chr21_14047766     ZHar    A    T        0      0        2 
  21 chr21_14047766   Sample    A    T        0      0        2 
  21 chr21_14051610     AAsi    T    G        0      0        2 
  21 chr21_14051610     AKia    T    G        0      0        2 
  21 chr21_14051610     AOna    T    G        0      0        2 
  21 chr21_14051610     ASom    T    G        0      0        2 
  21 chr21_14051610     HCab    T    G        1      2        2 
  21 chr21_14051610     HPrz    T    G        1      2        2 
  21 chr21_14051610     ZBoe    T    G        0      0        2 
  21 chr21_14051610     ZGre    T    G        0      0        2 
  21 chr21_14051610     ZHar    T    G        0      0        2 
  21 chr21_14051610   Sample    T    G        0      0        2 
  21 chr21_14052683     AAsi    T    C        0      0        2 
  21 chr21_14052683     AKia    T    C        0      0        2 
  21 chr21_14052683     AOna    T    C        0      0        2 
  21 chr21_14052683     ASom    T    C        0      0        2 
  21 chr21_14052683     HCab    T    C        0      0        2 
  21 chr21_14052683     HPrz    T    C        0      0        2 
  21 chr21_14052683     ZBoe    T    C        0      0        2 
  21 chr21_14052683     ZGre    T    C        1      2        2 
  21 chr21_14052683     ZHar    T    C        0      0        2 
  21 chr21_14052683   Sample    T    C        0      0        2 
  21 chr21_14059571     AAsi    A    C        0      0        2 
  21 chr21_14059571     AKia    A    C        0      0        2 
  21 chr21_14059571     AOna    A    C        0      0        2 
  21 chr21_14059571     ASom    A    C        0      0        2 
  21 chr21_14059571     HCab    A    C        0      0        2 
  21 chr21_14059571     HPrz    A    C        0      0        2 
  21 chr21_14059571     ZBoe    A    C        1      2        2 
  21 chr21_14059571     ZGre    A    C        0      0        2 
  21 chr21_14059571     ZHar    A    C        0      0        2 
  21 chr21_14059571   Sample    A    C        0      0        2 
  21 chr21_14066231     AAsi    G    T      0.5      1        2 
  21 chr21_14066231     AKia    G    T        0      0        2 
  21 chr21_14066231     AOna    G    T        0      0        2 
  21 chr21_14066231     ASom    G    T        1      2        2 
  21 chr21_14066231     HCab    G    T        0      0        2 
  21 chr21_14066231     HPrz    G    T        0      0        2 
  21 chr21_14066231     ZBoe    G    T        0      0        2 
  21 chr21_14066231     ZGre    G    T        0      0        2 
  21 chr21_14066231     ZHar    G    T        0      0        2 
  21 chr21_14066231   Sample    G    T        0      0        2 
  21 chr21_14067050     AAsi    A    G        0      0        2 
  21 chr21_14067050     AKia    A    G        1      2        2 
  21 chr21_14067050     AOna    A    G      0.5      1        2 
  21 chr21_14067050     ASom    A    G        0      0        2 
  21 chr21_14067050     HCab    A    G        0      0        2 
  21 chr21_14067050     HPrz    A    G        0      0        2 
  21 chr21_14067050     ZBoe    A    G        0      0        2 
  21 chr21_14067050     ZGre    A    G        0      0        2 
  21 chr21_14067050     ZHar    A    G        0      0        2 
  21 chr21_14067050   Sample    A    G        0      0        2 
  21 chr21_14077065     AAsi    A    G        0      0        2 
  21 chr21_14077065     AKia    A    G        0      0        2 
  21 chr21_14077065     AOna    A    G        0      0        2 
  21 chr21_14077065     ASom    A    G        0      0        2 
  21 chr21_14077065     HCab    A    G        0      0        2 
  21 chr21_14077065     HPrz    A    G        0      0        2 
  21 chr21_14077065     ZBoe    A    G        0      0        2 
  21 chr21_14077065     ZGre    A    G        0      0        2 
  21 chr21_14077065     ZHar    A    G      0.5      1        2 
  21 chr21_14077065   Sample    A    G        0      0        2 
  21 chr21_14077949     AAsi    C    A        0      0        2 
  21 chr21_14077949     AKia    C    A        0      0        2 
  21 chr21_14077949     AOna    C    A        0      0        2 
  21 chr21_14077949     ASom    C    A        0      0        2 
  21 chr21_14077949     HCab    C    A        1      2        2 
  21 chr21_14077949     HPrz    C    A        1      2        2 
  21 chr21_14077949     ZBoe    C    A        0      0        2 
  21 chr21_14077949     ZGre    C    A        0      0        2 
  21 chr21_14077949     ZHar    C    A        0      0        2 
  21 chr21_14077949   Sample    C    A        0      0        2 
  21 chr21_14080138     AAsi    G    A        0      0        2 
  21 chr21_14080138     AKia    G    A        0      0        2 
  21 chr21_14080138     AOna    G    A        0      0        2 
  21 chr21_14080138     ASom    G    A        0      0        2 
  21 chr21_14080138     HCab    G    A        1      2        2 
  21 chr21_14080138     HPrz    G    A        1      2        2 
  21 chr21_14080138     ZBoe    G    A        0      0        2 
  21 chr21_14080138     ZGre    G    A        0      0        2 
  21 chr21_14080138     ZHar    G    A        0      0        2 
  21 chr21_14080138   Sample    G    A        0      0        2 
  21 chr21_14080448     AAsi    A    C        0      0        2 
  21 chr21_14080448     AKia    A    C        0      0        2 
  21 chr21_14080448     AOna    A    C        0      0        2 
  21 chr21_14080448     ASom    A    C        0      0        2 
  21 chr21_14080448     HCab    A    C        0      0        2 
  21 chr21_14080448     HPrz    A    C        0      0        2 
  21 chr21_14080448     ZBoe    A    C        0      0        2 
  21 chr21_14080448     ZGre    A    C      0.5      1        2 
  21 chr21_14080448     ZHar    A    C        0      0        2 
  21 chr21_14080448   Sample    A    C        0      0        2 
  21 chr21_14082858     AAsi    A    T        0      0        2 
  21 chr21_14082858     AKia    A    T        0      0        2 
  21 chr21_14082858     AOna    A    T        0      0        2 
  21 chr21_14082858     ASom    A    T        0      0        2 
  21 chr21_14082858     HCab    A    T        0      0        2 
  21 chr21_14082858     HPrz    A    T        0      0        2 
  21 chr21_14082858     ZBoe    A    T        0      0        2 
  21 chr21_14082858     ZGre    A    T        0      0        2 
  21 chr21_14082858     ZHar    A    T        1      2        2 
  21 chr21_14082858   Sample    A    T        0      0        2 
  21 chr21_14087216     AAsi    A    G        0      0        2 
  21 chr21_14087216     AKia    A    G        0      0        2 
  21 chr21_14087216     AOna    A    G        0      0        2 
  21 chr21_14087216     ASom    A    G        0      0        2 
  21 chr21_14087216     HCab    A    G        0      0        2 
  21 chr21_14087216     HPrz    A    G        0      0        2 
  21 chr21_14087216     ZBoe    A    G        0      0        2 
  21 chr21_14087216     ZGre    A    G        0      0        2 
  21 chr21_14087216     ZHar    A    G        1      2        2 
  21 chr21_14087216   Sample    A    G        0      0        2 
  21 chr21_14088060     AAsi    C    G      0.5      1        2 
  21 chr21_14088060     AKia    C    G        0      0        2 
  21 chr21_14088060     AOna    C    G        0      0        2 
  21 chr21_14088060     ASom    C    G        0      0        2 
  21 chr21_14088060     HCab    C    G        0      0        2 
  21 chr21_14088060     HPrz    C    G        0      0        2 
  21 chr21_14088060     ZBoe    C    G        0      0        2 
  21 chr21_14088060     ZGre    C    G        0      0        2 
  21 chr21_14088060     ZHar    C    G        0      0        2 
  21 chr21_14088060   Sample    C    G        0      0        2 
  21 chr21_14088542     AAsi    A    T        0      0        2 
  21 chr21_14088542     AKia    A    T        0      0        2 
  21 chr21_14088542     AOna    A    T        0      0        2 
  21 chr21_14088542     ASom    A    T        0      0        2 
  21 chr21_14088542     HCab    A    T        1      2        2 
  21 chr21_14088542     HPrz    A    T        1      2        2 
  21 chr21_14088542     ZBoe    A    T        0      0        2 
  21 chr21_14088542     ZGre    A    T        0      0        2 
  21 chr21_14088542     ZHar    A    T        0      0        2 
  21 chr21_14088542   Sample    A    T        0      0        2 
  21 chr21_14101119     AAsi    A    G        0      0        2 
  21 chr21_14101119     AKia    A    G        0      0        2 
  21 chr21_14101119     AOna    A    G        0      0        2 
  21 chr21_14101119     ASom    A    G        0      0        2 
  21 chr21_14101119     HCab    A    G        0      0        2 
  21 chr21_14101119     HPrz    A    G        0      0        2 
  21 chr21_14101119     ZBoe    A    G      0.5      1        2 
  21 chr21_14101119     ZGre    A    G        0      0        2 
  21 chr21_14101119     ZHar    A    G        0      0        2 
  21 chr21_14101119   Sample    A    G        0      0        2 
  21 chr21_14102789     AAsi    T    A        0      0        2 
  21 chr21_14102789     AKia    T    A        1      2        2 
  21 chr21_14102789     AOna    T    A      0.5      1        2 
  21 chr21_14102789     ASom    T    A        0      0        2 
  21 chr21_14102789     HCab    T    A        0      0        2 
  21 chr21_14102789     HPrz    T    A        0      0        2 
  21 chr21_14102789     ZBoe    T    A        0      0        2 
  21 chr21_14102789     ZGre    T    A        0      0        2 
  21 chr21_14102789     ZHar    T    A        0      0        2 
  21 chr21_14102789   Sample    T    A        0      0        2 
  21 chr21_14105982     AAsi    A    T        0      0        2 
  21 chr21_14105982     AKia    A    T        0      0        2 
  21 chr21_14105982     AOna    A    T        0      0        2 
  21 chr21_14105982     ASom    A    T        0      0        2 
  21 chr21_14105982     HCab    A    T        1      2        2 
  21 chr21_14105982     HPrz    A    T        1      2        2 
  21 chr21_14105982     ZBoe    A    T        0      0        2 
  21 chr21_14105982     ZGre    A    T        0      0        2 
  21 chr21_14105982     ZHar    A    T        0      0        2 
  21 chr21_14105982   Sample    A    T        0      0        2 
  21 chr21_14115863     AAsi    A    G        0      0        2 
  21 chr21_14115863     AKia    A    G        0      0        2 
  21 chr21_14115863     AOna    A    G        0      0        2 
  21 chr21_14115863     ASom    A    G        0      0        2 
  21 chr21_14115863     HCab    A    G        1      2        2 
  21 chr21_14115863     HPrz    A    G        1      2        2 
  21 chr21_14115863     ZBoe    A    G        0      0        2 
  21 chr21_14115863     ZGre    A    G        0      0        2 
  21 chr21_14115863     ZHar    A    G        0      0        2 
  21 chr21_14115863   Sample    A    G        0      0        2 
  21 chr21_14116438     AAsi    G    A        0      0        2 
  21 chr21_14116438     AKia    G    A        0      0        2 
  21 chr21_14116438     AOna    G    A        0      0        2 
  21 chr21_14116438     ASom    G    A        0      0        2 
  21 chr21_14116438     HCab    G    A        0      0        2 
  21 chr21_14116438     HPrz    G    A        0      0        2 
  21 chr21_14116438     ZBoe    G    A        0      0        2 
  21 chr21_14116438     ZGre    G    A        0      0        2 
  21 chr21_14116438     ZHar    G    A      0.5      1        2 
  21 chr21_14116438   Sample    G    A        0      0        2 
  21 chr21_14123687     AAsi    G    A        0      0        2 
  21 chr21_14123687     AKia    G    A        1      2        2 
  21 chr21_14123687     AOna    G    A      0.5      1        2 
  21 chr21_14123687     ASom    G    A        0      0        2 
  21 chr21_14123687     HCab    G    A        0      0        2 
  21 chr21_14123687     HPrz    G    A        0      0        2 
  21 chr21_14123687     ZBoe    G    A        0      0        2 
  21 chr21_14123687     ZGre    G    A        0      0        2 
  21 chr21_14123687     ZHar    G    A        0      0        2 
  21 chr21_14123687   Sample    G    A        0      0        2 
  21 chr21_14136549     AAsi    A    T        0      0        2 
  21 chr21_14136549     AKia    A    T        0      0        2 
  21 chr21_14136549     AOna    A    T        0      0        2 
  21 chr21_14136549     ASom    A    T        0      0        2 
  21 chr21_14136549     HCab    A    T        1      2        2 
  21 chr21_14136549     HPrz    A    T        1      2        2 
  21 chr21_14136549     ZBoe    A    T        0      0        2 
  21 chr21_14136549     ZGre    A    T        0      0        2 
  21 chr21_14136549     ZHar    A    T        0      0        2 
  21 chr21_14136549   Sample    A    T        0      0        2 
  21 chr21_14141847     AAsi    G    A        0      0        2 
  21 chr21_14141847     AKia    G    A        0      0        2 
  21 chr21_14141847     AOna    G    A        0      0        2 
  21 chr21_14141847     ASom    G    A        0      0        2 
  21 chr21_14141847     HCab    G    A        1      2        2 
  21 chr21_14141847     HPrz    G    A        1      2        2 
  21 chr21_14141847     ZBoe    G    A        0      0        2 
  21 chr21_14141847     ZGre    G    A        0      0        2 
  21 chr21_14141847     ZHar    G    A        0      0        2 
  21 chr21_14141847   Sample    G    A        0      0        2 
  21 chr21_14169408     AAsi    T    C        0      0        2 
  21 chr21_14169408     AKia    T    C        0      0        2 
  21 chr21_14169408     AOna    T    C        0      0        2 
  21 chr21_14169408     ASom    T    C        0      0        2 
  21 chr21_14169408     HCab    T    C        0      0        2 
  21 chr21_14169408     HPrz    T    C      0.5      1        2 
  21 chr21_14169408     ZBoe    T    C        0      0        2 
  21 chr21_14169408     ZGre    T    C        0      0        2 
  21 chr21_14169408     ZHar    T    C        0      0        2 
  21 chr21_14169408   Sample    T    C        0      0        2 
  21 chr21_14170240     AAsi    C    T        1      2        2 
  21 chr21_14170240     AKia    C    T        0      0        2 
  21 chr21_14170240     AOna    C    T        0      0        2 
  21 chr21_14170240     ASom    C    T        0      0        2 
  21 chr21_14170240     HCab    C    T        0      0        2 
  21 chr21_14170240     HPrz    C    T        0      0        2 
  21 chr21_14170240     ZBoe    C    T        0      0        2 
  21 chr21_14170240     ZGre    C    T        0      0        2 
  21 chr21_14170240     ZHar    C    T        0      0        2 
  21 chr21_14170240   Sample    C    T        1      2        2 
  21 chr21_14172861     AAsi    T    G        0      0        2 
  21 chr21_14172861     AKia    T    G        0      0        2 
  21 chr21_14172861     AOna    T    G        0      0        2 
  21 chr21_14172861     ASom    T    G        0      0        2 
  21 chr21_14172861     HCab    T    G        0      0        2 
  21 chr21_14172861     HPrz    T    G        0      0        2 
  21 chr21_14172861     ZBoe    T    G        0      0        2 
  21 chr21_14172861     ZGre    T    G        0      0        2 
  21 chr21_14172861     ZHar    T    G        1      2        2 
  21 chr21_14172861   Sample    T    G        0      0        2 
  21 chr21_14179379     AAsi    T    C        0      0        2 
  21 chr21_14179379     AKia    T    C        0      0        2 
  21 chr21_14179379     AOna    T    C        0      0        2 
  21 chr21_14179379     ASom    T    C        0      0        2 
  21 chr21_14179379     HCab    T    C        1      2        2 
  21 chr21_14179379     HPrz    T    C        1      2        2 
  21 chr21_14179379     ZBoe    T    C        0      0        2 
  21 chr21_14179379     ZGre    T    C        0      0        2 
  21 chr21_14179379     ZHar    T    C        0      0        2 
  21 chr21_14179379   Sample    T    C        0      0        2 
  21 chr21_14182296     AAsi    A    C        0      0        2 
  21 chr21_14182296     AKia    A    C        0      0        2 
  21 chr21_14182296     AOna    A    C        0      0        2 
  21 chr21_14182296     ASom    A    C        0      0        2 
  21 chr21_14182296     HCab    A    C        1      2        2 
  21 chr21_14182296     HPrz    A    C        1      2        2 
  21 chr21_14182296     ZBoe    A    C        0      0        2 
  21 chr21_14182296     ZGre    A    C        0      0        2 
  21 chr21_14182296     ZHar    A    C        0      0        2 
  21 chr21_14182296   Sample    A    C        0      0        2 
  21 chr21_14188860     AAsi    T    A        1      2        2 
  21 chr21_14188860     AKia    T    A        0      0        2 
  21 chr21_14188860     AOna    T    A        0      0        2 
  21 chr21_14188860     ASom    T    A        0      0        2 
  21 chr21_14188860     HCab    T    A        0      0        2 
  21 chr21_14188860     HPrz    T    A        0      0        2 
  21 chr21_14188860     ZBoe    T    A        0      0        2 
  21 chr21_14188860     ZGre    T    A        0      0        2 
  21 chr21_14188860     ZHar    T    A        0      0        2 
  21 chr21_14188860   Sample    T    A        1      2        2 
  21 chr21_14189330     AAsi    C    T        0      0        2 
  21 chr21_14189330     AKia    C    T        0      0        2 
  21 chr21_14189330     AOna    C    T        0      0        2 
  21 chr21_14189330     ASom    C    T        0      0        2 
  21 chr21_14189330     HCab    C    T        1      2        2 
  21 chr21_14189330     HPrz    C    T        1      2        2 
  21 chr21_14189330     ZBoe    C    T        0      0        2 
  21 chr21_14189330     ZGre    C    T        0      0        2 
  21 chr21_14189330     ZHar    C    T        0      0        2 
  21 chr21_14189330   Sample    C    T        0      0        2 
  21 chr21_14190283     AAsi    G    T        0      0        2 
  21 chr21_14190283     AKia    G    T        0      0        2 
  21 chr21_14190283     AOna    G    T        0      0        2 
  21 chr21_14190283     ASom    G    T        0      0        2 
  21 chr21_14190283     HCab    G    T        1      2        2 
  21 chr21_14190283     HPrz    G    T        1      2        2 
  21 chr21_14190283     ZBoe    G    T        0      0        2 
  21 chr21_14190283     ZGre    G    T        0      0        2 
  21 chr21_14190283     ZHar    G    T        0      0        2 
  21 chr21_14190283   Sample    G    T        0      0        2 
  21 chr21_14191315     AAsi    T    A        0      0        2 
  21 chr21_14191315     AKia    T    A        0      0        2 
  21 chr21_14191315     AOna    T    A        0      0        2 
  21 chr21_14191315     ASom    T    A        0      0        2 
  21 chr21_14191315     HCab    T    A      0.5      1        2 
  21 chr21_14191315     HPrz    T    A        0      0        2 
  21 chr21_14191315     ZBoe    T    A        0      0        2 
  21 chr21_14191315     ZGre    T    A        0      0        2 
  21 chr21_14191315     ZHar    T    A        0      0        2 
  21 chr21_14191315   Sample    T    A        0      0        2 
  21 chr21_14199654     AAsi    A    G        0      0        2 
  21 chr21_14199654     AKia    A    G        0      0        2 
  21 chr21_14199654     AOna    A    G        0      0        2 
  21 chr21_14199654     ASom    A    G        0      0        2 
  21 chr21_14199654     HCab    A    G        0      0        2 
  21 chr21_14199654     HPrz    A    G        0      0        2 
  21 chr21_14199654     ZBoe    A    G        0      0        2 
  21 chr21_14199654     ZGre    A    G        0      0        2 
  21 chr21_14199654     ZHar    A    G        1      2        2 
  21 chr21_14199654   Sample    A    G        0      0        2 
  21 chr21_14201082     AAsi    G    C        0      0        2 
  21 chr21_14201082     AKia    G    C        0      0        2 
  21 chr21_14201082     AOna    G    C      0.5      1        2 
  21 chr21_14201082     ASom    G    C        0      0        2 
  21 chr21_14201082     HCab    G    C        0      0        2 
  21 chr21_14201082     HPrz    G    C        0      0        2 
  21 chr21_14201082     ZBoe    G    C        0      0        2 
  21 chr21_14201082     ZGre    G    C        0      0        2 
  21 chr21_14201082     ZHar    G    C        0      0        2 
  21 chr21_14201082   Sample    G    C        0      0        2 
  21 chr21_14201737     AAsi    G    A        0      0        2 
  21 chr21_14201737     AKia    G    A        0      0        2 
  21 chr21_14201737     AOna    G    A        0      0        2 
  21 chr21_14201737     ASom    G    A        0      0        2 
  21 chr21_14201737     HCab    G    A      0.5      1        2 
  21 chr21_14201737     HPrz    G    A        0      0        2 
  21 chr21_14201737     ZBoe    G    A        0      0        2 
  21 chr21_14201737     ZGre    G    A        0      0        2 
  21 chr21_14201737     ZHar    G    A        0      0        2 
  21 chr21_14201737   Sample    G    A        0      0        2 
  21 chr21_14210340     AAsi    C    T        0      0        2 
  21 chr21_14210340     AKia    C    T        0      0        2 
  21 chr21_14210340     AOna    C    T        0      0        2 
  21 chr21_14210340     ASom    C    T        0      0        2 
  21 chr21_14210340     HCab    C    T        0      0        2 
  21 chr21_14210340     HPrz    C    T      0.5      1        2 
  21 chr21_14210340     ZBoe    C    T        0      0        2 
  21 chr21_14210340     ZGre    C    T        0      0        2 
  21 chr21_14210340     ZHar    C    T        0      0        2 
  21 chr21_14210340   Sample    C    T        0      0        2 
  21 chr21_14218178     AAsi    A    C        0      0        2 
  21 chr21_14218178     AKia    A    C        0      0        2 
  21 chr21_14218178     AOna    A    C        0      0        2 
  21 chr21_14218178     ASom    A    C        0      0        2 
  21 chr21_14218178     HCab    A    C        1      2        2 
  21 chr21_14218178     HPrz    A    C      0.5      1        2 
  21 chr21_14218178     ZBoe    A    C        0      0        2 
  21 chr21_14218178     ZGre    A    C        0      0        2 
  21 chr21_14218178     ZHar    A    C        0      0        2 
```
